## Supplementary material for "Significantly Improved Mouse and Rat Genome Annotation Using Sequence Read Archive RNA-seq Data": rat_SRA_ENSEMBL114.gtf: rat_SRA_ENSEMBL114.gtf (part 900 of 1073)

```
7	ensembl	CDS	10348746	10348778	0	-	1	gene_id "ENSRNOG00000012939"; gene_version "9"; transcript_id "ENSRNOT00000064886"; transcript_version "6"; exon_number "31"; gene_name "Abca7"; gene_source "ensembl"; gene_biotype "protein_coding"; transcript_name "Abca7-201"; transcript_source "ensembl"; transcript_biotype "protein_coding"; protein_id "ENSRNOP00000063805"; protein_version "2"; tag "Ensembl_canonical";
7	ensembl	exon	10348746	10348778	0	-	.	gene_id "ENSRNOG00000012939"; gene_version "9"; transcript_id "ENSRNOT00000095800"; transcript_version "2"; exon_number "30"; gene_name "Abca7"; gene_source "ensembl"; gene_biotype "protein_coding"; transcript_name "Abca7-202"; transcript_source "ensembl"; transcript_biotype "protein_coding"; exon_id "ENSRNOE00000214036"; exon_version "1";
7	ensembl	CDS	10348746	10348778	0	-	1	gene_id "ENSRNOG00000012939"; gene_version "9"; transcript_id "ENSRNOT00000095800"; transcript_version "2"; exon_number "30"; gene_name "Abca7"; gene_source "ensembl"; gene_biotype "protein_coding"; transcript_name "Abca7-202"; transcript_source "ensembl"; transcript_biotype "protein_coding"; protein_id "ENSRNOP00000095986"; protein_version "1";
7	ensembl	exon	10348746	10348778	0	-	.	gene_id "ENSRNOG00000012939"; gene_version "9"; transcript_id "ENSRNOT00000097711"; transcript_version "2"; exon_number "31"; gene_name "Abca7"; gene_source "ensembl"; gene_biotype "protein_coding"; transcript_name "Abca7-203"; transcript_source "ensembl"; transcript_biotype "protein_coding"; exon_id "ENSRNOE00000214036"; exon_version "1";
7	ensembl	CDS	10348746	10348778	0	-	1	gene_id "ENSRNOG00000012939"; gene_version "9"; transcript_id "ENSRNOT00000097711"; transcript_version "2"; exon_number "31"; gene_name "Abca7"; gene_source "ensembl"; gene_biotype "protein_coding"; transcript_name "Abca7-203"; transcript_source "ensembl"; transcript_biotype "protein_coding"; protein_id "ENSRNOP00000085552"; protein_version "1";
7	ENSEMBL114_rn	exon	10348746	10348778	0.0533991114267711	-	.	gene_id "ENSRNOG00000012939"; transcript_id "ENSRNOG00000012939_tx_10"; exon_id "7_10348746_10348778_-"; exonnum "31"; txlen "6952";
7	ENSEMBL114_rn	exon	10348746	10348778	0.0533991114267711	-	.	gene_id "ENSRNOG00000012939"; transcript_id "ENSRNOG00000012939_tx_11"; exon_id "7_10348746_10348778_-"; exonnum "31"; txlen "7064";
7	ENSEMBL114_rn	exon	10348746	10348778	25.003036099053	-	.	gene_id "ENSRNOG00000012939"; transcript_id "ENSRNOG00000012939_tx_2"; exon_id "7_10348746_10348778_-"; exonnum "31"; txlen "6851";
7	ENSEMBL114_rn	exon	10348746	10348778	16.4775133890444	-	.	gene_id "ENSRNOG00000012939"; transcript_id "ENSRNOG00000012939_tx_4"; exon_id "7_10348746_10348778_-"; exonnum "31"; txlen "6590";
7	ENSEMBL114_rn	exon	10348746	10348778	1.25892543641762	-	.	gene_id "ENSRNOG00000012939"; transcript_id "ENSRNOG00000012939_tx_6"; exon_id "7_10348746_10348778_-"; exonnum "31"; txlen "6483";
7	ENSEMBL114_rn	exon	10348746	10348778	0.989510436079594	-	.	gene_id "ENSRNOG00000012939"; transcript_id "ENSRNOG00000012939_tx_8"; exon_id "7_10348746_10348778_-"; exonnum "31"; txlen "6744";
7	ensembl	exon	10348892	10349179	0	-	.	gene_id "ENSRNOG00000012939"; gene_version "9"; transcript_id "ENSRNOT00000064886"; transcript_version "6"; exon_number "30"; gene_name "Abca7"; gene_source "ensembl"; gene_biotype "protein_coding"; transcript_name "Abca7-201"; transcript_source "ensembl"; transcript_biotype "protein_coding"; exon_id "ENSRNOE00000350022"; exon_version "1"; tag "Ensembl_canonical";
7	ensembl	CDS	10348892	10349179	0	-	1	gene_id "ENSRNOG00000012939"; gene_version "9"; transcript_id "ENSRNOT00000064886"; transcript_version "6"; exon_number "30"; gene_name "Abca7"; gene_source "ensembl"; gene_biotype "protein_coding"; transcript_name "Abca7-201"; transcript_source "ensembl"; transcript_biotype "protein_coding"; protein_id "ENSRNOP00000063805"; protein_version "2"; tag "Ensembl_canonical";
7	ensembl	exon	10348892	10349179	0	-	.	gene_id "ENSRNOG00000012939"; gene_version "9"; transcript_id "ENSRNOT00000095800"; transcript_version "2"; exon_number "29"; gene_name "Abca7"; gene_source "ensembl"; gene_biotype "protein_coding"; transcript_name "Abca7-202"; transcript_source "ensembl"; transcript_biotype "protein_coding"; exon_id "ENSRNOE00000350022"; exon_version "1";
7	ensembl	CDS	10348892	10349179	0	-	1	gene_id "ENSRNOG00000012939"; gene_version "9"; transcript_id "ENSRNOT00000095800"; transcript_version "2"; exon_number "29"; gene_name "Abca7"; gene_source "ensembl"; gene_biotype "protein_coding"; transcript_name "Abca7-202"; transcript_source "ensembl"; transcript_biotype "protein_coding"; protein_id "ENSRNOP00000095986"; protein_version "1";
7	ensembl	exon	10348892	10349179	0	-	.	gene_id "ENSRNOG00000012939"; gene_version "9"; transcript_id "ENSRNOT00000097711"; transcript_version "2"; exon_number "30"; gene_name "Abca7"; gene_source "ensembl"; gene_biotype "protein_coding"; transcript_name "Abca7-203"; transcript_source "ensembl"; transcript_biotype "protein_coding"; exon_id "ENSRNOE00000350022"; exon_version "1";
7	ensembl	CDS	10348892	10349179	0	-	1	gene_id "ENSRNOG00000012939"; gene_version "9"; transcript_id "ENSRNOT00000097711"; transcript_version "2"; exon_number "30"; gene_name "Abca7"; gene_source "ensembl"; gene_biotype "protein_coding"; transcript_name "Abca7-203"; transcript_source "ensembl"; transcript_biotype "protein_coding"; protein_id "ENSRNOP00000085552"; protein_version "1";
7	ENSEMBL114_rn	exon	10348892	10349179	0.0533991114267711	-	.	gene_id "ENSRNOG00000012939"; transcript_id "ENSRNOG00000012939_tx_10"; exon_id "7_10348892_10349179_-"; exonnum "30"; txlen "6952";
7	ENSEMBL114_rn	exon	10348892	10349179	0.0533991114267711	-	.	gene_id "ENSRNOG00000012939"; transcript_id "ENSRNOG00000012939_tx_11"; exon_id "7_10348892_10349179_-"; exonnum "30"; txlen "7064";
7	ENSEMBL114_rn	exon	10348892	10349179	25.003036099053	-	.	gene_id "ENSRNOG00000012939"; transcript_id "ENSRNOG00000012939_tx_2"; exon_id "7_10348892_10349179_-"; exonnum "30"; txlen "6851";
7	ENSEMBL114_rn	exon	10348892	10349179	16.4775133890444	-	.	gene_id "ENSRNOG00000012939"; transcript_id "ENSRNOG00000012939_tx_4"; exon_id "7_10348892_10349179_-"; exonnum "30"; txlen "6590";
7	ENSEMBL114_rn	exon	10348892	10349179	1.25892543641762	-	.	gene_id "ENSRNOG00000012939"; transcript_id "ENSRNOG00000012939_tx_6"; exon_id "7_10348892_10349179_-"; exonnum "30"; txlen "6483";
7	ENSEMBL114_rn	exon	10348892	10349179	0.989510436079594	-	.	gene_id "ENSRNOG00000012939"; transcript_id "ENSRNOG00000012939_tx_8"; exon_id "7_10348892_10349179_-"; exonnum "30"; txlen "6744";
7	ensembl	exon	10349435	10349533	0	-	.	gene_id "ENSRNOG00000012939"; gene_version "9"; transcript_id "ENSRNOT00000064886"; transcript_version "6"; exon_number "29"; gene_name "Abca7"; gene_source "ensembl"; gene_biotype "protein_coding"; transcript_name "Abca7-201"; transcript_source "ensembl"; transcript_biotype "protein_coding"; exon_id "ENSRNOE00000214043"; exon_version "1"; tag "Ensembl_canonical";
7	ensembl	CDS	10349435	10349533	0	-	1	gene_id "ENSRNOG00000012939"; gene_version "9"; transcript_id "ENSRNOT00000064886"; transcript_version "6"; exon_number "29"; gene_name "Abca7"; gene_source "ensembl"; gene_biotype "protein_coding"; transcript_name "Abca7-201"; transcript_source "ensembl"; transcript_biotype "protein_coding"; protein_id "ENSRNOP00000063805"; protein_version "2"; tag "Ensembl_canonical";
7	ensembl	exon	10349435	10349533	0	-	.	gene_id "ENSRNOG00000012939"; gene_version "9"; transcript_id "ENSRNOT00000095800"; transcript_version "2"; exon_number "28"; gene_name "Abca7"; gene_source "ensembl"; gene_biotype "protein_coding"; transcript_name "Abca7-202"; transcript_source "ensembl"; transcript_biotype "protein_coding"; exon_id "ENSRNOE00000214043"; exon_version "1";
7	ensembl	CDS	10349435	10349533	0	-	1	gene_id "ENSRNOG00000012939"; gene_version "9"; transcript_id "ENSRNOT00000095800"; transcript_version "2"; exon_number "28"; gene_name "Abca7"; gene_source "ensembl"; gene_biotype "protein_coding"; transcript_name "Abca7-202"; transcript_source "ensembl"; transcript_biotype "protein_coding"; protein_id "ENSRNOP00000095986"; protein_version "1";
7	ensembl	exon	10349435	10349533	0	-	.	gene_id "ENSRNOG00000012939"; gene_version "9"; transcript_id "ENSRNOT00000097711"; transcript_version "2"; exon_number "29"; gene_name "Abca7"; gene_source "ensembl"; gene_biotype "protein_coding"; transcript_name "Abca7-203"; transcript_source "ensembl"; transcript_biotype "protein_coding"; exon_id "ENSRNOE00000214043"; exon_version "1";
7	ensembl	CDS	10349435	10349533	0	-	1	gene_id "ENSRNOG00000012939"; gene_version "9"; transcript_id "ENSRNOT00000097711"; transcript_version "2"; exon_number "29"; gene_name "Abca7"; gene_source "ensembl"; gene_biotype "protein_coding"; transcript_name "Abca7-203"; transcript_source "ensembl"; transcript_biotype "protein_coding"; protein_id "ENSRNOP00000085552"; protein_version "1";
7	ENSEMBL114_rn	exon	10349435	10349533	0.0533991114267711	-	.	gene_id "ENSRNOG00000012939"; transcript_id "ENSRNOG00000012939_tx_10"; exon_id "7_10349435_10349533_-"; exonnum "29"; txlen "6952";
7	ENSEMBL114_rn	exon	10349435	10349533	0.0533991114267711	-	.	gene_id "ENSRNOG00000012939"; transcript_id "ENSRNOG00000012939_tx_11"; exon_id "7_10349435_10349533_-"; exonnum "29"; txlen "7064";
7	ENSEMBL114_rn	exon	10349435	10349533	25.003036099053	-	.	gene_id "ENSRNOG00000012939"; transcript_id "ENSRNOG00000012939_tx_2"; exon_id "7_10349435_10349533_-"; exonnum "29"; txlen "6851";
7	ENSEMBL114_rn	exon	10349435	10349533	16.4775133890444	-	.	gene_id "ENSRNOG00000012939"; transcript_id "ENSRNOG00000012939_tx_4"; exon_id "7_10349435_10349533_-"; exonnum "29"; txlen "6590";
7	ENSEMBL114_rn	exon	10349435	10349533	1.25892543641762	-	.	gene_id "ENSRNOG00000012939"; transcript_id "ENSRNOG00000012939_tx_6"; exon_id "7_10349435_10349533_-"; exonnum "29"; txlen "6483";
7	ENSEMBL114_rn	exon	10349435	10349533	0.989510436079594	-	.	gene_id "ENSRNOG00000012939"; transcript_id "ENSRNOG00000012939_tx_8"; exon_id "7_10349435_10349533_-"; exonnum "29"; txlen "6744";
7	ensembl	exon	10349620	10349744	0	-	.	gene_id "ENSRNOG00000012939"; gene_version "9"; transcript_id "ENSRNOT00000064886"; transcript_version "6"; exon_number "28"; gene_name "Abca7"; gene_source "ensembl"; gene_biotype "protein_coding"; transcript_name "Abca7-201"; transcript_source "ensembl"; transcript_biotype "protein_coding"; exon_id "ENSRNOE00000215260"; exon_version "1"; tag "Ensembl_canonical";
7	ensembl	CDS	10349620	10349744	0	-	0	gene_id "ENSRNOG00000012939"; gene_version "9"; transcript_id "ENSRNOT00000064886"; transcript_version "6"; exon_number "28"; gene_name "Abca7"; gene_source "ensembl"; gene_biotype "protein_coding"; transcript_name "Abca7-201"; transcript_source "ensembl"; transcript_biotype "protein_coding"; protein_id "ENSRNOP00000063805"; protein_version "2"; tag "Ensembl_canonical";
7	ensembl	exon	10349620	10349744	0	-	.	gene_id "ENSRNOG00000012939"; gene_version "9"; transcript_id "ENSRNOT00000095800"; transcript_version "2"; exon_number "27"; gene_name "Abca7"; gene_source "ensembl"; gene_biotype "protein_coding"; transcript_name "Abca7-202"; transcript_source "ensembl"; transcript_biotype "protein_coding"; exon_id "ENSRNOE00000215260"; exon_version "1";
7	ensembl	CDS	10349620	10349744	0	-	0	gene_id "ENSRNOG00000012939"; gene_version "9"; transcript_id "ENSRNOT00000095800"; transcript_version "2"; exon_number "27"; gene_name "Abca7"; gene_source "ensembl"; gene_biotype "protein_coding"; transcript_name "Abca7-202"; transcript_source "ensembl"; transcript_biotype "protein_coding"; protein_id "ENSRNOP00000095986"; protein_version "1";
7	ensembl	exon	10349620	10349744	0	-	.	gene_id "ENSRNOG00000012939"; gene_version "9"; transcript_id "ENSRNOT00000097711"; transcript_version "2"; exon_number "28"; gene_name "Abca7"; gene_source "ensembl"; gene_biotype "protein_coding"; transcript_name "Abca7-203"; transcript_source "ensembl"; transcript_biotype "protein_coding"; exon_id "ENSRNOE00000215260"; exon_version "1";
7	ensembl	CDS	10349620	10349744	0	-	0	gene_id "ENSRNOG00000012939"; gene_version "9"; transcript_id "ENSRNOT00000097711"; transcript_version "2"; exon_number "28"; gene_name "Abca7"; gene_source "ensembl"; gene_biotype "protein_coding"; transcript_name "Abca7-203"; transcript_source "ensembl"; transcript_biotype "protein_coding"; protein_id "ENSRNOP00000085552"; protein_version "1";
7	ENSEMBL114_rn	exon	10349620	10349744	0.0533991114267711	-	.	gene_id "ENSRNOG00000012939"; transcript_id "ENSRNOG00000012939_tx_10"; exon_id "7_10349620_10349744_-"; exonnum "28"; txlen "6952";
7	ENSEMBL114_rn	exon	10349620	10349744	0.0533991114267711	-	.	gene_id "ENSRNOG00000012939"; transcript_id "ENSRNOG00000012939_tx_11"; exon_id "7_10349620_10349744_-"; exonnum "28"; txlen "7064";
7	ENSEMBL114_rn	exon	10349620	10349744	25.003036099053	-	.	gene_id "ENSRNOG00000012939"; transcript_id "ENSRNOG00000012939_tx_2"; exon_id "7_10349620_10349744_-"; exonnum "28"; txlen "6851";
7	ENSEMBL114_rn	exon	10349620	10349744	16.4775133890444	-	.	gene_id "ENSRNOG00000012939"; transcript_id "ENSRNOG00000012939_tx_4"; exon_id "7_10349620_10349744_-"; exonnum "28"; txlen "6590";
7	ENSEMBL114_rn	exon	10349620	10349744	1.25892543641762	-	.	gene_id "ENSRNOG00000012939"; transcript_id "ENSRNOG00000012939_tx_6"; exon_id "7_10349620_10349744_-"; exonnum "28"; txlen "6483";
7	ENSEMBL114_rn	exon	10349620	10349744	0.989510436079594	-	.	gene_id "ENSRNOG00000012939"; transcript_id "ENSRNOG00000012939_tx_8"; exon_id "7_10349620_10349744_-"; exonnum "28"; txlen "6744";
7	ensembl	exon	10349943	10350094	0	-	.	gene_id "ENSRNOG00000012939"; gene_version "9"; transcript_id "ENSRNOT00000064886"; transcript_version "6"; exon_number "27"; gene_name "Abca7"; gene_source "ensembl"; gene_biotype "protein_coding"; transcript_name "Abca7-201"; transcript_source "ensembl"; transcript_biotype "protein_coding"; exon_id "ENSRNOE00000365353"; exon_version "1"; tag "Ensembl_canonical";
7	ensembl	CDS	10349943	10350094	0	-	2	gene_id "ENSRNOG00000012939"; gene_version "9"; transcript_id "ENSRNOT00000064886"; transcript_version "6"; exon_number "27"; gene_name "Abca7"; gene_source "ensembl"; gene_biotype "protein_coding"; transcript_name "Abca7-201"; transcript_source "ensembl"; transcript_biotype "protein_coding"; protein_id "ENSRNOP00000063805"; protein_version "2"; tag "Ensembl_canonical";
7	ensembl	exon	10349943	10350094	0	-	.	gene_id "ENSRNOG00000012939"; gene_version "9"; transcript_id "ENSRNOT00000095800"; transcript_version "2"; exon_number "26"; gene_name "Abca7"; gene_source "ensembl"; gene_biotype "protein_coding"; transcript_name "Abca7-202"; transcript_source "ensembl"; transcript_biotype "protein_coding"; exon_id "ENSRNOE00000365353"; exon_version "1";
7	ensembl	CDS	10349943	10350094	0	-	2	gene_id "ENSRNOG00000012939"; gene_version "9"; transcript_id "ENSRNOT00000095800"; transcript_version "2"; exon_number "26"; gene_name "Abca7"; gene_source "ensembl"; gene_biotype "protein_coding"; transcript_name "Abca7-202"; transcript_source "ensembl"; transcript_biotype "protein_coding"; protein_id "ENSRNOP00000095986"; protein_version "1";
7	ensembl	exon	10349943	10350094	0	-	.	gene_id "ENSRNOG00000012939"; gene_version "9"; transcript_id "ENSRNOT00000097711"; transcript_version "2"; exon_number "27"; gene_name "Abca7"; gene_source "ensembl"; gene_biotype "protein_coding"; transcript_name "Abca7-203"; transcript_source "ensembl"; transcript_biotype "protein_coding"; exon_id "ENSRNOE00000365353"; exon_version "1";
7	ensembl	CDS	10349943	10350094	0	-	2	gene_id "ENSRNOG00000012939"; gene_version "9"; transcript_id "ENSRNOT00000097711"; transcript_version "2"; exon_number "27"; gene_name "Abca7"; gene_source "ensembl"; gene_biotype "protein_coding"; transcript_name "Abca7-203"; transcript_source "ensembl"; transcript_biotype "protein_coding"; protein_id "ENSRNOP00000085552"; protein_version "1";
7	ENSEMBL114_rn	exon	10349943	10350094	0.0533991114267711	-	.	gene_id "ENSRNOG00000012939"; transcript_id "ENSRNOG00000012939_tx_10"; exon_id "7_10349943_10350094_-"; exonnum "27"; txlen "6952";
7	ENSEMBL114_rn	exon	10349943	10350094	0.0533991114267711	-	.	gene_id "ENSRNOG00000012939"; transcript_id "ENSRNOG00000012939_tx_11"; exon_id "7_10349943_10350094_-"; exonnum "27"; txlen "7064";
7	ENSEMBL114_rn	exon	10349943	10350094	25.003036099053	-	.	gene_id "ENSRNOG00000012939"; transcript_id "ENSRNOG00000012939_tx_2"; exon_id "7_10349943_10350094_-"; exonnum "27"; txlen "6851";
7	ENSEMBL114_rn	exon	10349943	10350094	16.4775133890444	-	.	gene_id "ENSRNOG00000012939"; transcript_id "ENSRNOG00000012939_tx_4"; exon_id "7_10349943_10350094_-"; exonnum "27"; txlen "6590";
7	ENSEMBL114_rn	exon	10349943	10350094	1.25892543641762	-	.	gene_id "ENSRNOG00000012939"; transcript_id "ENSRNOG00000012939_tx_6"; exon_id "7_10349943_10350094_-"; exonnum "27"; txlen "6483";
7	ENSEMBL114_rn	exon	10349943	10350094	0.989510436079594	-	.	gene_id "ENSRNOG00000012939"; transcript_id "ENSRNOG00000012939_tx_8"; exon_id "7_10349943_10350094_-"; exonnum "27"; txlen "6744";
7	ensembl	exon	10350166	10350258	0	-	.	gene_id "ENSRNOG00000012939"; gene_version "9"; transcript_id "ENSRNOT00000064886"; transcript_version "6"; exon_number "26"; gene_name "Abca7"; gene_source "ensembl"; gene_biotype "protein_coding"; transcript_name "Abca7-201"; transcript_source "ensembl"; transcript_biotype "protein_coding"; exon_id "ENSRNOE00000214055"; exon_version "1"; tag "Ensembl_canonical";
7	ensembl	CDS	10350166	10350258	0	-	2	gene_id "ENSRNOG00000012939"; gene_version "9"; transcript_id "ENSRNOT00000064886"; transcript_version "6"; exon_number "26"; gene_name "Abca7"; gene_source "ensembl"; gene_biotype "protein_coding"; transcript_name "Abca7-201"; transcript_source "ensembl"; transcript_biotype "protein_coding"; protein_id "ENSRNOP00000063805"; protein_version "2"; tag "Ensembl_canonical";
7	ensembl	exon	10350166	10350258	0	-	.	gene_id "ENSRNOG00000012939"; gene_version "9"; transcript_id "ENSRNOT00000095800"; transcript_version "2"; exon_number "25"; gene_name "Abca7"; gene_source "ensembl"; gene_biotype "protein_coding"; transcript_name "Abca7-202"; transcript_source "ensembl"; transcript_biotype "protein_coding"; exon_id "ENSRNOE00000214055"; exon_version "1";
7	ensembl	CDS	10350166	10350258	0	-	2	gene_id "ENSRNOG00000012939"; gene_version "9"; transcript_id "ENSRNOT00000095800"; transcript_version "2"; exon_number "25"; gene_name "Abca7"; gene_source "ensembl"; gene_biotype "protein_coding"; transcript_name "Abca7-202"; transcript_source "ensembl"; transcript_biotype "protein_coding"; protein_id "ENSRNOP00000095986"; protein_version "1";
7	ensembl	exon	10350166	10350258	0	-	.	gene_id "ENSRNOG00000012939"; gene_version "9"; transcript_id "ENSRNOT00000097711"; transcript_version "2"; exon_number "26"; gene_name "Abca7"; gene_source "ensembl"; gene_biotype "protein_coding"; transcript_name "Abca7-203"; transcript_source "ensembl"; transcript_biotype "protein_coding"; exon_id "ENSRNOE00000214055"; exon_version "1";
7	ensembl	CDS	10350166	10350258	0	-	2	gene_id "ENSRNOG00000012939"; gene_version "9"; transcript_id "ENSRNOT00000097711"; transcript_version "2"; exon_number "26"; gene_name "Abca7"; gene_source "ensembl"; gene_biotype "protein_coding"; transcript_name "Abca7-203"; transcript_source "ensembl"; transcript_biotype "protein_coding"; protein_id "ENSRNOP00000085552"; protein_version "1";
7	ENSEMBL114_rn	exon	10350166	10350258	0.0533991114267711	-	.	gene_id "ENSRNOG00000012939"; transcript_id "ENSRNOG00000012939_tx_10"; exon_id "7_10350166_10350258_-"; exonnum "26"; txlen "6952";
7	ENSEMBL114_rn	exon	10350166	10350258	0.0533991114267711	-	.	gene_id "ENSRNOG00000012939"; transcript_id "ENSRNOG00000012939_tx_11"; exon_id "7_10350166_10350258_-"; exonnum "26"; txlen "7064";
7	ENSEMBL114_rn	exon	10350166	10350258	25.003036099053	-	.	gene_id "ENSRNOG00000012939"; transcript_id "ENSRNOG00000012939_tx_2"; exon_id "7_10350166_10350258_-"; exonnum "26"; txlen "6851";
7	ENSEMBL114_rn	exon	10350166	10350258	16.4775133890444	-	.	gene_id "ENSRNOG00000012939"; transcript_id "ENSRNOG00000012939_tx_4"; exon_id "7_10350166_10350258_-"; exonnum "26"; txlen "6590";
7	ENSEMBL114_rn	exon	10350166	10350258	1.25892543641762	-	.	gene_id "ENSRNOG00000012939"; transcript_id "ENSRNOG00000012939_tx_6"; exon_id "7_10350166_10350258_-"; exonnum "26"; txlen "6483";
7	ENSEMBL114_rn	exon	10350166	10350258	0.989510436079594	-	.	gene_id "ENSRNOG00000012939"; transcript_id "ENSRNOG00000012939_tx_8"; exon_id "7_10350166_10350258_-"; exonnum "26"; txlen "6744";
7	ensembl	exon	10350432	10350474	0	-	.	gene_id "ENSRNOG00000012939"; gene_version "9"; transcript_id "ENSRNOT00000064886"; transcript_version "6"; exon_number "25"; gene_name "Abca7"; gene_source "ensembl"; gene_biotype "protein_coding"; transcript_name "Abca7-201"; transcript_source "ensembl"; transcript_biotype "protein_coding"; exon_id "ENSRNOE00000214288"; exon_version "1"; tag "Ensembl_canonical";
7	ensembl	CDS	10350432	10350474	0	-	0	gene_id "ENSRNOG00000012939"; gene_version "9"; transcript_id "ENSRNOT00000064886"; transcript_version "6"; exon_number "25"; gene_name "Abca7"; gene_source "ensembl"; gene_biotype "protein_coding"; transcript_name "Abca7-201"; transcript_source "ensembl"; transcript_biotype "protein_coding"; protein_id "ENSRNOP00000063805"; protein_version "2"; tag "Ensembl_canonical";
7	ensembl	exon	10350432	10350474	0	-	.	gene_id "ENSRNOG00000012939"; gene_version "9"; transcript_id "ENSRNOT00000095800"; transcript_version "2"; exon_number "24"; gene_name "Abca7"; gene_source "ensembl"; gene_biotype "protein_coding"; transcript_name "Abca7-202"; transcript_source "ensembl"; transcript_biotype "protein_coding"; exon_id "ENSRNOE00000214288"; exon_version "1";
7	ensembl	CDS	10350432	10350474	0	-	0	gene_id "ENSRNOG00000012939"; gene_version "9"; transcript_id "ENSRNOT00000095800"; transcript_version "2"; exon_number "24"; gene_name "Abca7"; gene_source "ensembl"; gene_biotype "protein_coding"; transcript_name "Abca7-202"; transcript_source "ensembl"; transcript_biotype "protein_coding"; protein_id "ENSRNOP00000095986"; protein_version "1";
7	ensembl	exon	10350432	10350474	0	-	.	gene_id "ENSRNOG00000012939"; gene_version "9"; transcript_id "ENSRNOT00000097711"; transcript_version "2"; exon_number "25"; gene_name "Abca7"; gene_source "ensembl"; gene_biotype "protein_coding"; transcript_name "Abca7-203"; transcript_source "ensembl"; transcript_biotype "protein_coding"; exon_id "ENSRNOE00000214288"; exon_version "1";
7	ensembl	CDS	10350432	10350474	0	-	0	gene_id "ENSRNOG00000012939"; gene_version "9"; transcript_id "ENSRNOT00000097711"; transcript_version "2"; exon_number "25"; gene_name "Abca7"; gene_source "ensembl"; gene_biotype "protein_coding"; transcript_name "Abca7-203"; transcript_source "ensembl"; transcript_biotype "protein_coding"; protein_id "ENSRNOP00000085552"; protein_version "1";
7	ENSEMBL114_rn	exon	10350432	10350474	0.0533991114267711	-	.	gene_id "ENSRNOG00000012939"; transcript_id "ENSRNOG00000012939_tx_10"; exon_id "7_10350432_10350474_-"; exonnum "25"; txlen "6952";
7	ENSEMBL114_rn	exon	10350432	10350474	0.0533991114267711	-	.	gene_id "ENSRNOG00000012939"; transcript_id "ENSRNOG00000012939_tx_11"; exon_id "7_10350432_10350474_-"; exonnum "25"; txlen "7064";
7	ENSEMBL114_rn	exon	10350432	10350474	25.003036099053	-	.	gene_id "ENSRNOG00000012939"; transcript_id "ENSRNOG00000012939_tx_2"; exon_id "7_10350432_10350474_-"; exonnum "25"; txlen "6851";
7	ENSEMBL114_rn	exon	10350432	10350474	16.4775133890444	-	.	gene_id "ENSRNOG00000012939"; transcript_id "ENSRNOG00000012939_tx_4"; exon_id "7_10350432_10350474_-"; exonnum "25"; txlen "6590";
7	ENSEMBL114_rn	exon	10350432	10350474	1.25892543641762	-	.	gene_id "ENSRNOG00000012939"; transcript_id "ENSRNOG00000012939_tx_6"; exon_id "7_10350432_10350474_-"; exonnum "25"; txlen "6483";
7	ENSEMBL114_rn	exon	10350432	10350474	0.989510436079594	-	.	gene_id "ENSRNOG00000012939"; transcript_id "ENSRNOG00000012939_tx_8"; exon_id "7_10350432_10350474_-"; exonnum "25"; txlen "6744";
7	ensembl	exon	10350658	10350935	0	-	.	gene_id "ENSRNOG00000012939"; gene_version "9"; transcript_id "ENSRNOT00000064886"; transcript_version "6"; exon_number "24"; gene_name "Abca7"; gene_source "ensembl"; gene_biotype "protein_coding"; transcript_name "Abca7-201"; transcript_source "ensembl"; transcript_biotype "protein_coding"; exon_id "ENSRNOE00000484254"; exon_version "1"; tag "Ensembl_canonical";
7	ensembl	CDS	10350658	10350935	0	-	2	gene_id "ENSRNOG00000012939"; gene_version "9"; transcript_id "ENSRNOT00000064886"; transcript_version "6"; exon_number "24"; gene_name "Abca7"; gene_source "ensembl"; gene_biotype "protein_coding"; transcript_name "Abca7-201"; transcript_source "ensembl"; transcript_biotype "protein_coding"; protein_id "ENSRNOP00000063805"; protein_version "2"; tag "Ensembl_canonical";
7	ensembl	exon	10350658	10350935	0	-	.	gene_id "ENSRNOG00000012939"; gene_version "9"; transcript_id "ENSRNOT00000095800"; transcript_version "2"; exon_number "23"; gene_name "Abca7"; gene_source "ensembl"; gene_biotype "protein_coding"; transcript_name "Abca7-202"; transcript_source "ensembl"; transcript_biotype "protein_coding"; exon_id "ENSRNOE00000484254"; exon_version "1";
7	ensembl	CDS	10350658	10350935	0	-	2	gene_id "ENSRNOG00000012939"; gene_version "9"; transcript_id "ENSRNOT00000095800"; transcript_version "2"; exon_number "23"; gene_name "Abca7"; gene_source "ensembl"; gene_biotype "protein_coding"; transcript_name "Abca7-202"; transcript_source "ensembl"; transcript_biotype "protein_coding"; protein_id "ENSRNOP00000095986"; protein_version "1";
7	ensembl	exon	10350658	10350935	0	-	.	gene_id "ENSRNOG00000012939"; gene_version "9"; transcript_id "ENSRNOT00000097711"; transcript_version "2"; exon_number "24"; gene_name "Abca7"; gene_source "ensembl"; gene_biotype "protein_coding"; transcript_name "Abca7-203"; transcript_source "ensembl"; transcript_biotype "protein_coding"; exon_id "ENSRNOE00000484254"; exon_version "1";
7	ensembl	CDS	10350658	10350935	0	-	2	gene_id "ENSRNOG00000012939"; gene_version "9"; transcript_id "ENSRNOT00000097711"; transcript_version "2"; exon_number "24"; gene_name "Abca7"; gene_source "ensembl"; gene_biotype "protein_coding"; transcript_name "Abca7-203"; transcript_source "ensembl"; transcript_biotype "protein_coding"; protein_id "ENSRNOP00000085552"; protein_version "1";
7	ENSEMBL114_rn	exon	10350658	10350935	0.0533991114267711	-	.	gene_id "ENSRNOG00000012939"; transcript_id "ENSRNOG00000012939_tx_10"; exon_id "7_10350658_10350935_-"; exonnum "24"; txlen "6952";
7	ENSEMBL114_rn	exon	10350658	10350935	0.0533991114267711	-	.	gene_id "ENSRNOG00000012939"; transcript_id "ENSRNOG00000012939_tx_11"; exon_id "7_10350658_10350935_-"; exonnum "24"; txlen "7064";
7	ENSEMBL114_rn	exon	10350658	10350935	25.003036099053	-	.	gene_id "ENSRNOG00000012939"; transcript_id "ENSRNOG00000012939_tx_2"; exon_id "7_10350658_10350935_-"; exonnum "24"; txlen "6851";
7	ENSEMBL114_rn	exon	10350658	10350935	16.4775133890444	-	.	gene_id "ENSRNOG00000012939"; transcript_id "ENSRNOG00000012939_tx_4"; exon_id "7_10350658_10350935_-"; exonnum "24"; txlen "6590";
7	ENSEMBL114_rn	exon	10350658	10350935	1.25892543641762	-	.	gene_id "ENSRNOG00000012939"; transcript_id "ENSRNOG00000012939_tx_6"; exon_id "7_10350658_10350935_-"; exonnum "24"; txlen "6483";
7	ENSEMBL114_rn	exon	10350658	10350935	0.989510436079594	-	.	gene_id "ENSRNOG00000012939"; transcript_id "ENSRNOG00000012939_tx_8"; exon_id "7_10350658_10350935_-"; exonnum "24"; txlen "6744";
7	ensembl	exon	10351082	10351139	0	-	.	gene_id "ENSRNOG00000012939"; gene_version "9"; transcript_id "ENSRNOT00000064886"; transcript_version "6"; exon_number "23"; gene_name "Abca7"; gene_source "ensembl"; gene_biotype "protein_coding"; transcript_name "Abca7-201"; transcript_source "ensembl"; transcript_biotype "protein_coding"; exon_id "ENSRNOE00000214076"; exon_version "1"; tag "Ensembl_canonical";
7	ensembl	CDS	10351082	10351139	0	-	0	gene_id "ENSRNOG00000012939"; gene_version "9"; transcript_id "ENSRNOT00000064886"; transcript_version "6"; exon_number "23"; gene_name "Abca7"; gene_source "ensembl"; gene_biotype "protein_coding"; transcript_name "Abca7-201"; transcript_source "ensembl"; transcript_biotype "protein_coding"; protein_id "ENSRNOP00000063805"; protein_version "2"; tag "Ensembl_canonical";
7	ensembl	exon	10351082	10351139	0	-	.	gene_id "ENSRNOG00000012939"; gene_version "9"; transcript_id "ENSRNOT00000095800"; transcript_version "2"; exon_number "22"; gene_name "Abca7"; gene_source "ensembl"; gene_biotype "protein_coding"; transcript_name "Abca7-202"; transcript_source "ensembl"; transcript_biotype "protein_coding"; exon_id "ENSRNOE00000214076"; exon_version "1";
7	ensembl	CDS	10351082	10351139	0	-	0	gene_id "ENSRNOG00000012939"; gene_version "9"; transcript_id "ENSRNOT00000095800"; transcript_version "2"; exon_number "22"; gene_name "Abca7"; gene_source "ensembl"; gene_biotype "protein_coding"; transcript_name "Abca7-202"; transcript_source "ensembl"; transcript_biotype "protein_coding"; protein_id "ENSRNOP00000095986"; protein_version "1";
7	ensembl	exon	10351082	10351139	0	-	.	gene_id "ENSRNOG00000012939"; gene_version "9"; transcript_id "ENSRNOT00000097711"; transcript_version "2"; exon_number "23"; gene_name "Abca7"; gene_source "ensembl"; gene_biotype "protein_coding"; transcript_name "Abca7-203"; transcript_source "ensembl"; transcript_biotype "protein_coding"; exon_id "ENSRNOE00000214076"; exon_version "1";
7	ensembl	CDS	10351082	10351139	0	-	0	gene_id "ENSRNOG00000012939"; gene_version "9"; transcript_id "ENSRNOT00000097711"; transcript_version "2"; exon_number "23"; gene_name "Abca7"; gene_source "ensembl"; gene_biotype "protein_coding"; transcript_name "Abca7-203"; transcript_source "ensembl"; transcript_biotype "protein_coding"; protein_id "ENSRNOP00000085552"; protein_version "1";
7	ENSEMBL114_rn	exon	10351082	10351139	0.0533991114267711	-	.	gene_id "ENSRNOG00000012939"; transcript_id "ENSRNOG00000012939_tx_10"; exon_id "7_10351082_10351139_-"; exonnum "23"; txlen "6952";
7	ENSEMBL114_rn	exon	10351082	10351139	0.0533991114267711	-	.	gene_id "ENSRNOG00000012939"; transcript_id "ENSRNOG00000012939_tx_11"; exon_id "7_10351082_10351139_-"; exonnum "23"; txlen "7064";
7	ENSEMBL114_rn	exon	10351082	10351139	25.003036099053	-	.	gene_id "ENSRNOG00000012939"; transcript_id "ENSRNOG00000012939_tx_2"; exon_id "7_10351082_10351139_-"; exonnum "23"; txlen "6851";
7	ENSEMBL114_rn	exon	10351082	10351139	16.4775133890444	-	.	gene_id "ENSRNOG00000012939"; transcript_id "ENSRNOG00000012939_tx_4"; exon_id "7_10351082_10351139_-"; exonnum "23"; txlen "6590";
7	ENSEMBL114_rn	exon	10351082	10351139	1.25892543641762	-	.	gene_id "ENSRNOG00000012939"; transcript_id "ENSRNOG00000012939_tx_6"; exon_id "7_10351082_10351139_-"; exonnum "23"; txlen "6483";
7	ENSEMBL114_rn	exon	10351082	10351139	0.989510436079594	-	.	gene_id "ENSRNOG00000012939"; transcript_id "ENSRNOG00000012939_tx_8"; exon_id "7_10351082_10351139_-"; exonnum "23"; txlen "6744";
7	ensembl	exon	10351216	10351403	0	-	.	gene_id "ENSRNOG00000012939"; gene_version "9"; transcript_id "ENSRNOT00000064886"; transcript_version "6"; exon_number "22"; gene_name "Abca7"; gene_source "ensembl"; gene_biotype "protein_coding"; transcript_name "Abca7-201"; transcript_source "ensembl"; transcript_biotype "protein_coding"; exon_id "ENSRNOE00000326104"; exon_version "1"; tag "Ensembl_canonical";
7	ensembl	CDS	10351216	10351403	0	-	2	gene_id "ENSRNOG00000012939"; gene_version "9"; transcript_id "ENSRNOT00000064886"; transcript_version "6"; exon_number "22"; gene_name "Abca7"; gene_source "ensembl"; gene_biotype "protein_coding"; transcript_name "Abca7-201"; transcript_source "ensembl"; transcript_biotype "protein_coding"; protein_id "ENSRNOP00000063805"; protein_version "2"; tag "Ensembl_canonical";
7	ensembl	exon	10351216	10351403	0	-	.	gene_id "ENSRNOG00000012939"; gene_version "9"; transcript_id "ENSRNOT00000095800"; transcript_version "2"; exon_number "21"; gene_name "Abca7"; gene_source "ensembl"; gene_biotype "protein_coding"; transcript_name "Abca7-202"; transcript_source "ensembl"; transcript_biotype "protein_coding"; exon_id "ENSRNOE00000326104"; exon_version "1";
7	ensembl	CDS	10351216	10351403	0	-	2	gene_id "ENSRNOG00000012939"; gene_version "9"; transcript_id "ENSRNOT00000095800"; transcript_version "2"; exon_number "21"; gene_name "Abca7"; gene_source "ensembl"; gene_biotype "protein_coding"; transcript_name "Abca7-202"; transcript_source "ensembl"; transcript_biotype "protein_coding"; protein_id "ENSRNOP00000095986"; protein_version "1";
7	ensembl	exon	10351216	10351403	0	-	.	gene_id "ENSRNOG00000012939"; gene_version "9"; transcript_id "ENSRNOT00000097711"; transcript_version "2"; exon_number "22"; gene_name "Abca7"; gene_source "ensembl"; gene_biotype "protein_coding"; transcript_name "Abca7-203"; transcript_source "ensembl"; transcript_biotype "protein_coding"; exon_id "ENSRNOE00000326104"; exon_version "1";
7	ensembl	CDS	10351216	10351403	0	-	2	gene_id "ENSRNOG00000012939"; gene_version "9"; transcript_id "ENSRNOT00000097711"; transcript_version "2"; exon_number "22"; gene_name "Abca7"; gene_source "ensembl"; gene_biotype "protein_coding"; transcript_name "Abca7-203"; transcript_source "ensembl"; transcript_biotype "protein_coding"; protein_id "ENSRNOP00000085552"; protein_version "1";
7	ENSEMBL114_rn	exon	10351216	10351403	0.0533991114267711	-	.	gene_id "ENSRNOG00000012939"; transcript_id "ENSRNOG00000012939_tx_10"; exon_id "7_10351216_10351403_-"; exonnum "22"; txlen "6952";
7	ENSEMBL114_rn	exon	10351216	10351403	0.0533991114267711	-	.	gene_id "ENSRNOG00000012939"; transcript_id "ENSRNOG00000012939_tx_11"; exon_id "7_10351216_10351403_-"; exonnum "22"; txlen "7064";
7	ENSEMBL114_rn	exon	10351216	10351403	25.003036099053	-	.	gene_id "ENSRNOG00000012939"; transcript_id "ENSRNOG00000012939_tx_2"; exon_id "7_10351216_10351403_-"; exonnum "22"; txlen "6851";
7	ENSEMBL114_rn	exon	10351216	10351403	16.4775133890444	-	.	gene_id "ENSRNOG00000012939"; transcript_id "ENSRNOG00000012939_tx_4"; exon_id "7_10351216_10351403_-"; exonnum "22"; txlen "6590";
7	ENSEMBL114_rn	exon	10351216	10351403	1.25892543641762	-	.	gene_id "ENSRNOG00000012939"; transcript_id "ENSRNOG00000012939_tx_6"; exon_id "7_10351216_10351403_-"; exonnum "22"; txlen "6483";
7	ENSEMBL114_rn	exon	10351216	10351403	0.989510436079594	-	.	gene_id "ENSRNOG00000012939"; transcript_id "ENSRNOG00000012939_tx_8"; exon_id "7_10351216_10351403_-"; exonnum "22"; txlen "6744";
7	ensembl	exon	10351738	10351875	0	-	.	gene_id "ENSRNOG00000012939"; gene_version "9"; transcript_id "ENSRNOT00000064886"; transcript_version "6"; exon_number "21"; gene_name "Abca7"; gene_source "ensembl"; gene_biotype "protein_coding"; transcript_name "Abca7-201"; transcript_source "ensembl"; transcript_biotype "protein_coding"; exon_id "ENSRNOE00000215490"; exon_version "1"; tag "Ensembl_canonical";
7	ensembl	CDS	10351738	10351875	0	-	2	gene_id "ENSRNOG00000012939"; gene_version "9"; transcript_id "ENSRNOT00000064886"; transcript_version "6"; exon_number "21"; gene_name "Abca7"; gene_source "ensembl"; gene_biotype "protein_coding"; transcript_name "Abca7-201"; transcript_source "ensembl"; transcript_biotype "protein_coding"; protein_id "ENSRNOP00000063805"; protein_version "2"; tag "Ensembl_canonical";
7	ensembl	exon	10351738	10351875	0	-	.	gene_id "ENSRNOG00000012939"; gene_version "9"; transcript_id "ENSRNOT00000095800"; transcript_version "2"; exon_number "20"; gene_name "Abca7"; gene_source "ensembl"; gene_biotype "protein_coding"; transcript_name "Abca7-202"; transcript_source "ensembl"; transcript_biotype "protein_coding"; exon_id "ENSRNOE00000215490"; exon_version "1";
7	ensembl	CDS	10351738	10351875	0	-	2	gene_id "ENSRNOG00000012939"; gene_version "9"; transcript_id "ENSRNOT00000095800"; transcript_version "2"; exon_number "20"; gene_name "Abca7"; gene_source "ensembl"; gene_biotype "protein_coding"; transcript_name "Abca7-202"; transcript_source "ensembl"; transcript_biotype "protein_coding"; protein_id "ENSRNOP00000095986"; protein_version "1";
7	ensembl	exon	10351738	10351875	0	-	.	gene_id "ENSRNOG00000012939"; gene_version "9"; transcript_id "ENSRNOT00000097711"; transcript_version "2"; exon_number "21"; gene_name "Abca7"; gene_source "ensembl"; gene_biotype "protein_coding"; transcript_name "Abca7-203"; transcript_source "ensembl"; transcript_biotype "protein_coding"; exon_id "ENSRNOE00000215490"; exon_version "1";
7	ensembl	CDS	10351738	10351875	0	-	2	gene_id "ENSRNOG00000012939"; gene_version "9"; transcript_id "ENSRNOT00000097711"; transcript_version "2"; exon_number "21"; gene_name "Abca7"; gene_source "ensembl"; gene_biotype "protein_coding"; transcript_name "Abca7-203"; transcript_source "ensembl"; transcript_biotype "protein_coding"; protein_id "ENSRNOP00000085552"; protein_version "1";
7	ENSEMBL114_rn	exon	10351738	10351875	0.0533991114267711	-	.	gene_id "ENSRNOG00000012939"; transcript_id "ENSRNOG00000012939_tx_10"; exon_id "7_10351738_10351875_-"; exonnum "21"; txlen "6952";
7	ENSEMBL114_rn	exon	10351738	10351875	0.0533991114267711	-	.	gene_id "ENSRNOG00000012939"; transcript_id "ENSRNOG00000012939_tx_11"; exon_id "7_10351738_10351875_-"; exonnum "21"; txlen "7064";
7	ENSEMBL114_rn	exon	10351738	10351875	25.003036099053	-	.	gene_id "ENSRNOG00000012939"; transcript_id "ENSRNOG00000012939_tx_2"; exon_id "7_10351738_10351875_-"; exonnum "21"; txlen "6851";
7	ENSEMBL114_rn	exon	10351738	10351875	16.4775133890444	-	.	gene_id "ENSRNOG00000012939"; transcript_id "ENSRNOG00000012939_tx_4"; exon_id "7_10351738_10351875_-"; exonnum "21"; txlen "6590";
7	ENSEMBL114_rn	exon	10351738	10351875	1.25892543641762	-	.	gene_id "ENSRNOG00000012939"; transcript_id "ENSRNOG00000012939_tx_6"; exon_id "7_10351738_10351875_-"; exonnum "21"; txlen "6483";
7	ENSEMBL114_rn	exon	10351738	10351875	0.989510436079594	-	.	gene_id "ENSRNOG00000012939"; transcript_id "ENSRNOG00000012939_tx_8"; exon_id "7_10351738_10351875_-"; exonnum "21"; txlen "6744";
7	ensembl	exon	10352530	10352669	0	-	.	gene_id "ENSRNOG00000012939"; gene_version "9"; transcript_id "ENSRNOT00000064886"; transcript_version "6"; exon_number "20"; gene_name "Abca7"; gene_source "ensembl"; gene_biotype "protein_coding"; transcript_name "Abca7-201"; transcript_source "ensembl"; transcript_biotype "protein_coding"; exon_id "ENSRNOE00000215498"; exon_version "1"; tag "Ensembl_canonical";
7	ensembl	CDS	10352530	10352669	0	-	1	gene_id "ENSRNOG00000012939"; gene_version "9"; transcript_id "ENSRNOT00000064886"; transcript_version "6"; exon_number "20"; gene_name "Abca7"; gene_source "ensembl"; gene_biotype "protein_coding"; transcript_name "Abca7-201"; transcript_source "ensembl"; transcript_biotype "protein_coding"; protein_id "ENSRNOP00000063805"; protein_version "2"; tag "Ensembl_canonical";
7	ensembl	exon	10352530	10352669	0	-	.	gene_id "ENSRNOG00000012939"; gene_version "9"; transcript_id "ENSRNOT00000095800"; transcript_version "2"; exon_number "19"; gene_name "Abca7"; gene_source "ensembl"; gene_biotype "protein_coding"; transcript_name "Abca7-202"; transcript_source "ensembl"; transcript_biotype "protein_coding"; exon_id "ENSRNOE00000215498"; exon_version "1";
7	ensembl	CDS	10352530	10352669	0	-	1	gene_id "ENSRNOG00000012939"; gene_version "9"; transcript_id "ENSRNOT00000095800"; transcript_version "2"; exon_number "19"; gene_name "Abca7"; gene_source "ensembl"; gene_biotype "protein_coding"; transcript_name "Abca7-202"; transcript_source "ensembl"; transcript_biotype "protein_coding"; protein_id "ENSRNOP00000095986"; protein_version "1";
7	ensembl	exon	10352530	10352669	0	-	.	gene_id "ENSRNOG00000012939"; gene_version "9"; transcript_id "ENSRNOT00000097711"; transcript_version "2"; exon_number "20"; gene_name "Abca7"; gene_source "ensembl"; gene_biotype "protein_coding"; transcript_name "Abca7-203"; transcript_source "ensembl"; transcript_biotype "protein_coding"; exon_id "ENSRNOE00000215498"; exon_version "1";
7	ensembl	CDS	10352530	10352669	0	-	1	gene_id "ENSRNOG00000012939"; gene_version "9"; transcript_id "ENSRNOT00000097711"; transcript_version "2"; exon_number "20"; gene_name "Abca7"; gene_source "ensembl"; gene_biotype "protein_coding"; transcript_name "Abca7-203"; transcript_source "ensembl"; transcript_biotype "protein_coding"; protein_id "ENSRNOP00000085552"; protein_version "1";
7	ENSEMBL114_rn	exon	10352530	10352669	0.0533991114267711	-	.	gene_id "ENSRNOG00000012939"; transcript_id "ENSRNOG00000012939_tx_10"; exon_id "7_10352530_10352669_-"; exonnum "20"; txlen "6952";
7	ENSEMBL114_rn	exon	10352530	10352669	0.0533991114267711	-	.	gene_id "ENSRNOG00000012939"; transcript_id "ENSRNOG00000012939_tx_11"; exon_id "7_10352530_10352669_-"; exonnum "20"; txlen "7064";
7	ENSEMBL114_rn	exon	10352530	10352669	25.003036099053	-	.	gene_id "ENSRNOG00000012939"; transcript_id "ENSRNOG00000012939_tx_2"; exon_id "7_10352530_10352669_-"; exonnum "20"; txlen "6851";
7	ENSEMBL114_rn	exon	10352530	10352669	16.4775133890444	-	.	gene_id "ENSRNOG00000012939"; transcript_id "ENSRNOG00000012939_tx_4"; exon_id "7_10352530_10352669_-"; exonnum "20"; txlen "6590";
7	ENSEMBL114_rn	exon	10352530	10352669	1.25892543641762	-	.	gene_id "ENSRNOG00000012939"; transcript_id "ENSRNOG00000012939_tx_6"; exon_id "7_10352530_10352669_-"; exonnum "20"; txlen "6483";
7	ENSEMBL114_rn	exon	10352530	10352669	0.989510436079594	-	.	gene_id "ENSRNOG00000012939"; transcript_id "ENSRNOG00000012939_tx_8"; exon_id "7_10352530_10352669_-"; exonnum "20"; txlen "6744";
7	ensembl	exon	10352767	10352898	0	-	.	gene_id "ENSRNOG00000012939"; gene_version "9"; transcript_id "ENSRNOT00000064886"; transcript_version "6"; exon_number "19"; gene_name "Abca7"; gene_source "ensembl"; gene_biotype "protein_coding"; transcript_name "Abca7-201"; transcript_source "ensembl"; transcript_biotype "protein_coding"; exon_id "ENSRNOE00000215506"; exon_version "1"; tag "Ensembl_canonical";
7	ensembl	CDS	10352767	10352898	0	-	1	gene_id "ENSRNOG00000012939"; gene_version "9"; transcript_id "ENSRNOT00000064886"; transcript_version "6"; exon_number "19"; gene_name "Abca7"; gene_source "ensembl"; gene_biotype "protein_coding"; transcript_name "Abca7-201"; transcript_source "ensembl"; transcript_biotype "protein_coding"; protein_id "ENSRNOP00000063805"; protein_version "2"; tag "Ensembl_canonical";
7	ensembl	exon	10352767	10352898	0	-	.	gene_id "ENSRNOG00000012939"; gene_version "9"; transcript_id "ENSRNOT00000095800"; transcript_version "2"; exon_number "18"; gene_name "Abca7"; gene_source "ensembl"; gene_biotype "protein_coding"; transcript_name "Abca7-202"; transcript_source "ensembl"; transcript_biotype "protein_coding"; exon_id "ENSRNOE00000215506"; exon_version "1";
7	ensembl	CDS	10352767	10352898	0	-	1	gene_id "ENSRNOG00000012939"; gene_version "9"; transcript_id "ENSRNOT00000095800"; transcript_version "2"; exon_number "18"; gene_name "Abca7"; gene_source "ensembl"; gene_biotype "protein_coding"; transcript_name "Abca7-202"; transcript_source "ensembl"; transcript_biotype "protein_coding"; protein_id "ENSRNOP00000095986"; protein_version "1";
7	ensembl	exon	10352767	10352898	0	-	.	gene_id "ENSRNOG00000012939"; gene_version "9"; transcript_id "ENSRNOT00000097711"; transcript_version "2"; exon_number "19"; gene_name "Abca7"; gene_source "ensembl"; gene_biotype "protein_coding"; transcript_name "Abca7-203"; transcript_source "ensembl"; transcript_biotype "protein_coding"; exon_id "ENSRNOE00000215506"; exon_version "1";
7	ensembl	CDS	10352767	10352898	0	-	1	gene_id "ENSRNOG00000012939"; gene_version "9"; transcript_id "ENSRNOT00000097711"; transcript_version "2"; exon_number "19"; gene_name "Abca7"; gene_source "ensembl"; gene_biotype "protein_coding"; transcript_name "Abca7-203"; transcript_source "ensembl"; transcript_biotype "protein_coding"; protein_id "ENSRNOP00000085552"; protein_version "1";
7	ENSEMBL114_rn	exon	10352767	10352898	0.0533991114267711	-	.	gene_id "ENSRNOG00000012939"; transcript_id "ENSRNOG00000012939_tx_10"; exon_id "7_10352767_10352898_-"; exonnum "19"; txlen "6952";
7	ENSEMBL114_rn	exon	10352767	10352898	0.0533991114267711	-	.	gene_id "ENSRNOG00000012939"; transcript_id "ENSRNOG00000012939_tx_11"; exon_id "7_10352767_10352898_-"; exonnum "19"; txlen "7064";
7	ENSEMBL114_rn	exon	10352767	10352898	25.003036099053	-	.	gene_id "ENSRNOG00000012939"; transcript_id "ENSRNOG00000012939_tx_2"; exon_id "7_10352767_10352898_-"; exonnum "19"; txlen "6851";
7	ENSEMBL114_rn	exon	10352767	10352898	16.4775133890444	-	.	gene_id "ENSRNOG00000012939"; transcript_id "ENSRNOG00000012939_tx_4"; exon_id "7_10352767_10352898_-"; exonnum "19"; txlen "6590";
7	ENSEMBL114_rn	exon	10352767	10352898	1.25892543641762	-	.	gene_id "ENSRNOG00000012939"; transcript_id "ENSRNOG00000012939_tx_6"; exon_id "7_10352767_10352898_-"; exonnum "19"; txlen "6483";
7	ENSEMBL114_rn	exon	10352767	10352898	0.989510436079594	-	.	gene_id "ENSRNOG00000012939"; transcript_id "ENSRNOG00000012939_tx_8"; exon_id "7_10352767_10352898_-"; exonnum "19"; txlen "6744";
7	ensembl	exon	10353179	10353350	0	-	.	gene_id "ENSRNOG00000012939"; gene_version "9"; transcript_id "ENSRNOT00000064886"; transcript_version "6"; exon_number "18"; gene_name "Abca7"; gene_source "ensembl"; gene_biotype "protein_coding"; transcript_name "Abca7-201"; transcript_source "ensembl"; transcript_biotype "protein_coding"; exon_id "ENSRNOE00000214326"; exon_version "1"; tag "Ensembl_canonical";
7	ensembl	CDS	10353179	10353350	0	-	2	gene_id "ENSRNOG00000012939"; gene_version "9"; transcript_id "ENSRNOT00000064886"; transcript_version "6"; exon_number "18"; gene_name "Abca7"; gene_source "ensembl"; gene_biotype "protein_coding"; transcript_name "Abca7-201"; transcript_source "ensembl"; transcript_biotype "protein_coding"; protein_id "ENSRNOP00000063805"; protein_version "2"; tag "Ensembl_canonical";
7	ensembl	exon	10353179	10353350	0	-	.	gene_id "ENSRNOG00000012939"; gene_version "9"; transcript_id "ENSRNOT00000095800"; transcript_version "2"; exon_number "17"; gene_name "Abca7"; gene_source "ensembl"; gene_biotype "protein_coding"; transcript_name "Abca7-202"; transcript_source "ensembl"; transcript_biotype "protein_coding"; exon_id "ENSRNOE00000214326"; exon_version "1";
7	ensembl	CDS	10353179	10353350	0	-	2	gene_id "ENSRNOG00000012939"; gene_version "9"; transcript_id "ENSRNOT00000095800"; transcript_version "2"; exon_number "17"; gene_name "Abca7"; gene_source "ensembl"; gene_biotype "protein_coding"; transcript_name "Abca7-202"; transcript_source "ensembl"; transcript_biotype "protein_coding"; protein_id "ENSRNOP00000095986"; protein_version "1";
7	ensembl	exon	10353179	10353350	0	-	.	gene_id "ENSRNOG00000012939"; gene_version "9"; transcript_id "ENSRNOT00000097711"; transcript_version "2"; exon_number "18"; gene_name "Abca7"; gene_source "ensembl"; gene_biotype "protein_coding"; transcript_name "Abca7-203"; transcript_source "ensembl"; transcript_biotype "protein_coding"; exon_id "ENSRNOE00000214326"; exon_version "1";
7	ensembl	CDS	10353179	10353350	0	-	2	gene_id "ENSRNOG00000012939"; gene_version "9"; transcript_id "ENSRNOT00000097711"; transcript_version "2"; exon_number "18"; gene_name "Abca7"; gene_source "ensembl"; gene_biotype "protein_coding"; transcript_name "Abca7-203"; transcript_source "ensembl"; transcript_biotype "protein_coding"; protein_id "ENSRNOP00000085552"; protein_version "1";
7	ENSEMBL114_rn	exon	10353179	10353350	0.0533991114267711	-	.	gene_id "ENSRNOG00000012939"; transcript_id "ENSRNOG00000012939_tx_10"; exon_id "7_10353179_10353350_-"; exonnum "18"; txlen "6952";
7	ENSEMBL114_rn	exon	10353179	10353350	0.0533991114267711	-	.	gene_id "ENSRNOG00000012939"; transcript_id "ENSRNOG00000012939_tx_11"; exon_id "7_10353179_10353350_-"; exonnum "18"; txlen "7064";
7	ENSEMBL114_rn	exon	10353179	10353350	25.003036099053	-	.	gene_id "ENSRNOG00000012939"; transcript_id "ENSRNOG00000012939_tx_2"; exon_id "7_10353179_10353350_-"; exonnum "18"; txlen "6851";
7	ENSEMBL114_rn	exon	10353179	10353350	16.4775133890444	-	.	gene_id "ENSRNOG00000012939"; transcript_id "ENSRNOG00000012939_tx_4"; exon_id "7_10353179_10353350_-"; exonnum "18"; txlen "6590";
7	ENSEMBL114_rn	exon	10353179	10353350	1.25892543641762	-	.	gene_id "ENSRNOG00000012939"; transcript_id "ENSRNOG00000012939_tx_6"; exon_id "7_10353179_10353350_-"; exonnum "18"; txlen "6483";
7	ENSEMBL114_rn	exon	10353179	10353350	0.989510436079594	-	.	gene_id "ENSRNOG00000012939"; transcript_id "ENSRNOG00000012939_tx_8"; exon_id "7_10353179_10353350_-"; exonnum "18"; txlen "6744";
7	ensembl	exon	10354528	10354638	0	-	.	gene_id "ENSRNOG00000012939"; gene_version "9"; transcript_id "ENSRNOT00000064886"; transcript_version "6"; exon_number "17"; gene_name "Abca7"; gene_source "ensembl"; gene_biotype "protein_coding"; transcript_name "Abca7-201"; transcript_source "ensembl"; transcript_biotype "protein_coding"; exon_id "ENSRNOE00000451002"; exon_version "2"; tag "Ensembl_canonical";
7	ensembl	CDS	10354528	10354638	0	-	2	gene_id "ENSRNOG00000012939"; gene_version "9"; transcript_id "ENSRNOT00000064886"; transcript_version "6"; exon_number "17"; gene_name "Abca7"; gene_source "ensembl"; gene_biotype "protein_coding"; transcript_name "Abca7-201"; transcript_source "ensembl"; transcript_biotype "protein_coding"; protein_id "ENSRNOP00000063805"; protein_version "2"; tag "Ensembl_canonical";
7	ensembl	exon	10354528	10354638	0	-	.	gene_id "ENSRNOG00000012939"; gene_version "9"; transcript_id "ENSRNOT00000095800"; transcript_version "2"; exon_number "16"; gene_name "Abca7"; gene_source "ensembl"; gene_biotype "protein_coding"; transcript_name "Abca7-202"; transcript_source "ensembl"; transcript_biotype "protein_coding"; exon_id "ENSRNOE00000451002"; exon_version "2";
7	ensembl	CDS	10354528	10354638	0	-	2	gene_id "ENSRNOG00000012939"; gene_version "9"; transcript_id "ENSRNOT00000095800"; transcript_version "2"; exon_number "16"; gene_name "Abca7"; gene_source "ensembl"; gene_biotype "protein_coding"; transcript_name "Abca7-202"; transcript_source "ensembl"; transcript_biotype "protein_coding"; protein_id "ENSRNOP00000095986"; protein_version "1";
7	ensembl	exon	10354528	10354638	0	-	.	gene_id "ENSRNOG00000012939"; gene_version "9"; transcript_id "ENSRNOT00000097711"; transcript_version "2"; exon_number "17"; gene_name "Abca7"; gene_source "ensembl"; gene_biotype "protein_coding"; transcript_name "Abca7-203"; transcript_source "ensembl"; transcript_biotype "protein_coding"; exon_id "ENSRNOE00000451002"; exon_version "2";
7	ensembl	CDS	10354528	10354638	0	-	2	gene_id "ENSRNOG00000012939"; gene_version "9"; transcript_id "ENSRNOT00000097711"; transcript_version "2"; exon_number "17"; gene_name "Abca7"; gene_source "ensembl"; gene_biotype "protein_coding"; transcript_name "Abca7-203"; transcript_source "ensembl"; transcript_biotype "protein_coding"; protein_id "ENSRNOP00000085552"; protein_version "1";
7	ENSEMBL114_rn	exon	10354528	10354638	0.0533991114267711	-	.	gene_id "ENSRNOG00000012939"; transcript_id "ENSRNOG00000012939_tx_10"; exon_id "7_10354528_10354638_-"; exonnum "17"; txlen "6952";
7	ENSEMBL114_rn	exon	10354528	10354638	0.0533991114267711	-	.	gene_id "ENSRNOG00000012939"; transcript_id "ENSRNOG00000012939_tx_11"; exon_id "7_10354528_10354638_-"; exonnum "17"; txlen "7064";
7	ENSEMBL114_rn	exon	10354528	10354638	25.003036099053	-	.	gene_id "ENSRNOG00000012939"; transcript_id "ENSRNOG00000012939_tx_2"; exon_id "7_10354528_10354638_-"; exonnum "17"; txlen "6851";
7	ENSEMBL114_rn	exon	10354528	10354638	16.4775133890444	-	.	gene_id "ENSRNOG00000012939"; transcript_id "ENSRNOG00000012939_tx_4"; exon_id "7_10354528_10354638_-"; exonnum "17"; txlen "6590";
7	ENSEMBL114_rn	exon	10354528	10354638	1.25892543641762	-	.	gene_id "ENSRNOG00000012939"; transcript_id "ENSRNOG00000012939_tx_6"; exon_id "7_10354528_10354638_-"; exonnum "17"; txlen "6483";
7	ENSEMBL114_rn	exon	10354528	10354638	0.989510436079594	-	.	gene_id "ENSRNOG00000012939"; transcript_id "ENSRNOG00000012939_tx_8"; exon_id "7_10354528_10354638_-"; exonnum "17"; txlen "6744";
7	ensembl	exon	10355111	10355312	0	-	.	gene_id "ENSRNOG00000012939"; gene_version "9"; transcript_id "ENSRNOT00000064886"; transcript_version "6"; exon_number "16"; gene_name "Abca7"; gene_source "ensembl"; gene_biotype "protein_coding"; transcript_name "Abca7-201"; transcript_source "ensembl"; transcript_biotype "protein_coding"; exon_id "ENSRNOE00000214098"; exon_version "1"; tag "Ensembl_canonical";
7	ensembl	CDS	10355111	10355312	0	-	0	gene_id "ENSRNOG00000012939"; gene_version "9"; transcript_id "ENSRNOT00000064886"; transcript_version "6"; exon_number "16"; gene_name "Abca7"; gene_source "ensembl"; gene_biotype "protein_coding"; transcript_name "Abca7-201"; transcript_source "ensembl"; transcript_biotype "protein_coding"; protein_id "ENSRNOP00000063805"; protein_version "2"; tag "Ensembl_canonical";
7	ensembl	exon	10355111	10355312	0	-	.	gene_id "ENSRNOG00000012939"; gene_version "9"; transcript_id "ENSRNOT00000095800"; transcript_version "2"; exon_number "15"; gene_name "Abca7"; gene_source "ensembl"; gene_biotype "protein_coding"; transcript_name "Abca7-202"; transcript_source "ensembl"; transcript_biotype "protein_coding"; exon_id "ENSRNOE00000214098"; exon_version "1";
7	ensembl	CDS	10355111	10355312	0	-	0	gene_id "ENSRNOG00000012939"; gene_version "9"; transcript_id "ENSRNOT00000095800"; transcript_version "2"; exon_number "15"; gene_name "Abca7"; gene_source "ensembl"; gene_biotype "protein_coding"; transcript_name "Abca7-202"; transcript_source "ensembl"; transcript_biotype "protein_coding"; protein_id "ENSRNOP00000095986"; protein_version "1";
7	ensembl	exon	10355111	10355312	0	-	.	gene_id "ENSRNOG00000012939"; gene_version "9"; transcript_id "ENSRNOT00000097711"; transcript_version "2"; exon_number "16"; gene_name "Abca7"; gene_source "ensembl"; gene_biotype "protein_coding"; transcript_name "Abca7-203"; transcript_source "ensembl"; transcript_biotype "protein_coding"; exon_id "ENSRNOE00000214098"; exon_version "1";
7	ensembl	CDS	10355111	10355312	0	-	0	gene_id "ENSRNOG00000012939"; gene_version "9"; transcript_id "ENSRNOT00000097711"; transcript_version "2"; exon_number "16"; gene_name "Abca7"; gene_source "ensembl"; gene_biotype "protein_coding"; transcript_name "Abca7-203"; transcript_source "ensembl"; transcript_biotype "protein_coding"; protein_id "ENSRNOP00000085552"; protein_version "1";
7	ENSEMBL114_rn	exon	10355111	10355312	0.0533991114267711	-	.	gene_id "ENSRNOG00000012939"; transcript_id "ENSRNOG00000012939_tx_10"; exon_id "7_10355111_10355312_-"; exonnum "16"; txlen "6952";
7	ENSEMBL114_rn	exon	10355111	10355312	0.0533991114267711	-	.	gene_id "ENSRNOG00000012939"; transcript_id "ENSRNOG00000012939_tx_11"; exon_id "7_10355111_10355312_-"; exonnum "16"; txlen "7064";
7	ENSEMBL114_rn	exon	10355111	10355312	25.003036099053	-	.	gene_id "ENSRNOG00000012939"; transcript_id "ENSRNOG00000012939_tx_2"; exon_id "7_10355111_10355312_-"; exonnum "16"; txlen "6851";
7	ENSEMBL114_rn	exon	10355111	10355312	16.4775133890444	-	.	gene_id "ENSRNOG00000012939"; transcript_id "ENSRNOG00000012939_tx_4"; exon_id "7_10355111_10355312_-"; exonnum "16"; txlen "6590";
7	ENSEMBL114_rn	exon	10355111	10355312	1.25892543641762	-	.	gene_id "ENSRNOG00000012939"; transcript_id "ENSRNOG00000012939_tx_6"; exon_id "7_10355111_10355312_-"; exonnum "16"; txlen "6483";
7	ENSEMBL114_rn	exon	10355111	10355312	0.989510436079594	-	.	gene_id "ENSRNOG00000012939"; transcript_id "ENSRNOG00000012939_tx_8"; exon_id "7_10355111_10355312_-"; exonnum "16"; txlen "6744";
7	ensembl	exon	10355394	10355615	0	-	.	gene_id "ENSRNOG00000012939"; gene_version "9"; transcript_id "ENSRNOT00000064886"; transcript_version "6"; exon_number "15"; gene_name "Abca7"; gene_source "ensembl"; gene_biotype "protein_coding"; transcript_name "Abca7-201"; transcript_source "ensembl"; transcript_biotype "protein_coding"; exon_id "ENSRNOE00000124995"; exon_version "2"; tag "Ensembl_canonical";
7	ensembl	CDS	10355394	10355615	0	-	0	gene_id "ENSRNOG00000012939"; gene_version "9"; transcript_id "ENSRNOT00000064886"; transcript_version "6"; exon_number "15"; gene_name "Abca7"; gene_source "ensembl"; gene_biotype "protein_coding"; transcript_name "Abca7-201"; transcript_source "ensembl"; transcript_biotype "protein_coding"; protein_id "ENSRNOP00000063805"; protein_version "2"; tag "Ensembl_canonical";
7	ensembl	exon	10355394	10355615	0	-	.	gene_id "ENSRNOG00000012939"; gene_version "9"; transcript_id "ENSRNOT00000095800"; transcript_version "2"; exon_number "14"; gene_name "Abca7"; gene_source "ensembl"; gene_biotype "protein_coding"; transcript_name "Abca7-202"; transcript_source "ensembl"; transcript_biotype "protein_coding"; exon_id "ENSRNOE00000124995"; exon_version "2";
7	ensembl	CDS	10355394	10355615	0	-	0	gene_id "ENSRNOG00000012939"; gene_version "9"; transcript_id "ENSRNOT00000095800"; transcript_version "2"; exon_number "14"; gene_name "Abca7"; gene_source "ensembl"; gene_biotype "protein_coding"; transcript_name "Abca7-202"; transcript_source "ensembl"; transcript_biotype "protein_coding"; protein_id "ENSRNOP00000095986"; protein_version "1";
7	ensembl	exon	10355394	10355615	0	-	.	gene_id "ENSRNOG00000012939"; gene_version "9"; transcript_id "ENSRNOT00000097711"; transcript_version "2"; exon_number "15"; gene_name "Abca7"; gene_source "ensembl"; gene_biotype "protein_coding"; transcript_name "Abca7-203"; transcript_source "ensembl"; transcript_biotype "protein_coding"; exon_id "ENSRNOE00000124995"; exon_version "2";
7	ensembl	CDS	10355394	10355615	0	-	0	gene_id "ENSRNOG00000012939"; gene_version "9"; transcript_id "ENSRNOT00000097711"; transcript_version "2"; exon_number "15"; gene_name "Abca7"; gene_source "ensembl"; gene_biotype "protein_coding"; transcript_name "Abca7-203"; transcript_source "ensembl"; transcript_biotype "protein_coding"; protein_id "ENSRNOP00000085552"; protein_version "1";
7	ENSEMBL114_rn	exon	10355394	10355615	0.0533991114267711	-	.	gene_id "ENSRNOG00000012939"; transcript_id "ENSRNOG00000012939_tx_10"; exon_id "7_10355394_10355615_-"; exonnum "15"; txlen "6952";
7	ENSEMBL114_rn	exon	10355394	10355615	0.0533991114267711	-	.	gene_id "ENSRNOG00000012939"; transcript_id "ENSRNOG00000012939_tx_11"; exon_id "7_10355394_10355615_-"; exonnum "15"; txlen "7064";
7	ENSEMBL114_rn	exon	10355394	10355615	25.003036099053	-	.	gene_id "ENSRNOG00000012939"; transcript_id "ENSRNOG00000012939_tx_2"; exon_id "7_10355394_10355615_-"; exonnum "15"; txlen "6851";
7	ENSEMBL114_rn	exon	10355394	10355615	16.4775133890444	-	.	gene_id "ENSRNOG00000012939"; transcript_id "ENSRNOG00000012939_tx_4"; exon_id "7_10355394_10355615_-"; exonnum "15"; txlen "6590";
7	ENSEMBL114_rn	exon	10355394	10355615	1.25892543641762	-	.	gene_id "ENSRNOG00000012939"; transcript_id "ENSRNOG00000012939_tx_6"; exon_id "7_10355394_10355615_-"; exonnum "15"; txlen "6483";
7	ENSEMBL114_rn	exon	10355394	10355615	0.989510436079594	-	.	gene_id "ENSRNOG00000012939"; transcript_id "ENSRNOG00000012939_tx_8"; exon_id "7_10355394_10355615_-"; exonnum "15"; txlen "6744";
7	ensembl	exon	10355719	10355941	0	-	.	gene_id "ENSRNOG00000012939"; gene_version "9"; transcript_id "ENSRNOT00000064886"; transcript_version "6"; exon_number "14"; gene_name "Abca7"; gene_source "ensembl"; gene_biotype "protein_coding"; transcript_name "Abca7-201"; transcript_source "ensembl"; transcript_biotype "protein_coding"; exon_id "ENSRNOE00000124893"; exon_version "3"; tag "Ensembl_canonical";
7	ensembl	CDS	10355719	10355941	0	-	1	gene_id "ENSRNOG00000012939"; gene_version "9"; transcript_id "ENSRNOT00000064886"; transcript_version "6"; exon_number "14"; gene_name "Abca7"; gene_source "ensembl"; gene_biotype "protein_coding"; transcript_name "Abca7-201"; transcript_source "ensembl"; transcript_biotype "protein_coding"; protein_id "ENSRNOP00000063805"; protein_version "2"; tag "Ensembl_canonical";
7	ensembl	exon	10355719	10355941	0	-	.	gene_id "ENSRNOG00000012939"; gene_version "9"; transcript_id "ENSRNOT00000095800"; transcript_version "2"; exon_number "13"; gene_name "Abca7"; gene_source "ensembl"; gene_biotype "protein_coding"; transcript_name "Abca7-202"; transcript_source "ensembl"; transcript_biotype "protein_coding"; exon_id "ENSRNOE00000124893"; exon_version "3";
7	ensembl	CDS	10355719	10355941	0	-	1	gene_id "ENSRNOG00000012939"; gene_version "9"; transcript_id "ENSRNOT00000095800"; transcript_version "2"; exon_number "13"; gene_name "Abca7"; gene_source "ensembl"; gene_biotype "protein_coding"; transcript_name "Abca7-202"; transcript_source "ensembl"; transcript_biotype "protein_coding"; protein_id "ENSRNOP00000095986"; protein_version "1";
7	ensembl	exon	10355719	10355941	0	-	.	gene_id "ENSRNOG00000012939"; gene_version "9"; transcript_id "ENSRNOT00000097711"; transcript_version "2"; exon_number "14"; gene_name "Abca7"; gene_source "ensembl"; gene_biotype "protein_coding"; transcript_name "Abca7-203"; transcript_source "ensembl"; transcript_biotype "protein_coding"; exon_id "ENSRNOE00000124893"; exon_version "3";
7	ensembl	CDS	10355719	10355941	0	-	1	gene_id "ENSRNOG00000012939"; gene_version "9"; transcript_id "ENSRNOT00000097711"; transcript_version "2"; exon_number "14"; gene_name "Abca7"; gene_source "ensembl"; gene_biotype "protein_coding"; transcript_name "Abca7-203"; transcript_source "ensembl"; transcript_biotype "protein_coding"; protein_id "ENSRNOP00000085552"; protein_version "1";
7	ENSEMBL114_rn	exon	10355719	10355941	0.0533991114267711	-	.	gene_id "ENSRNOG00000012939"; transcript_id "ENSRNOG00000012939_tx_10"; exon_id "7_10355719_10355941_-"; exonnum "14"; txlen "6952";
7	ENSEMBL114_rn	exon	10355719	10355941	0.0533991114267711	-	.	gene_id "ENSRNOG00000012939"; transcript_id "ENSRNOG00000012939_tx_11"; exon_id "7_10355719_10355941_-"; exonnum "14"; txlen "7064";
7	ENSEMBL114_rn	exon	10355719	10355941	25.003036099053	-	.	gene_id "ENSRNOG00000012939"; transcript_id "ENSRNOG00000012939_tx_2"; exon_id "7_10355719_10355941_-"; exonnum "14"; txlen "6851";
7	ENSEMBL114_rn	exon	10355719	10355941	16.4775133890444	-	.	gene_id "ENSRNOG00000012939"; transcript_id "ENSRNOG00000012939_tx_4"; exon_id "7_10355719_10355941_-"; exonnum "14"; txlen "6590";
7	ENSEMBL114_rn	exon	10355719	10355941	1.25892543641762	-	.	gene_id "ENSRNOG00000012939"; transcript_id "ENSRNOG00000012939_tx_6"; exon_id "7_10355719_10355941_-"; exonnum "14"; txlen "6483";
7	ENSEMBL114_rn	exon	10355719	10355941	0.989510436079594	-	.	gene_id "ENSRNOG00000012939"; transcript_id "ENSRNOG00000012939_tx_8"; exon_id "7_10355719_10355941_-"; exonnum "14"; txlen "6744";
7	ensembl	exon	10356152	10356328	0	-	.	gene_id "ENSRNOG00000012939"; gene_version "9"; transcript_id "ENSRNOT00000064886"; transcript_version "6"; exon_number "13"; gene_name "Abca7"; gene_source "ensembl"; gene_biotype "protein_coding"; transcript_name "Abca7-201"; transcript_source "ensembl"; transcript_biotype "protein_coding"; exon_id "ENSRNOE00000124788"; exon_version "1"; tag "Ensembl_canonical";
7	ensembl	CDS	10356152	10356328	0	-	1	gene_id "ENSRNOG00000012939"; gene_version "9"; transcript_id "ENSRNOT00000064886"; transcript_version "6"; exon_number "13"; gene_name "Abca7"; gene_source "ensembl"; gene_biotype "protein_coding"; transcript_name "Abca7-201"; transcript_source "ensembl"; transcript_biotype "protein_coding"; protein_id "ENSRNOP00000063805"; protein_version "2"; tag "Ensembl_canonical";
7	ensembl	exon	10356152	10356328	0	-	.	gene_id "ENSRNOG00000012939"; gene_version "9"; transcript_id "ENSRNOT00000095800"; transcript_version "2"; exon_number "12"; gene_name "Abca7"; gene_source "ensembl"; gene_biotype "protein_coding"; transcript_name "Abca7-202"; transcript_source "ensembl"; transcript_biotype "protein_coding"; exon_id "ENSRNOE00000124788"; exon_version "1";
7	ensembl	CDS	10356152	10356328	0	-	1	gene_id "ENSRNOG00000012939"; gene_version "9"; transcript_id "ENSRNOT00000095800"; transcript_version "2"; exon_number "12"; gene_name "Abca7"; gene_source "ensembl"; gene_biotype "protein_coding"; transcript_name "Abca7-202"; transcript_source "ensembl"; transcript_biotype "protein_coding"; protein_id "ENSRNOP00000095986"; protein_version "1";
7	ensembl	exon	10356152	10356328	0	-	.	gene_id "ENSRNOG00000012939"; gene_version "9"; transcript_id "ENSRNOT00000097711"; transcript_version "2"; exon_number "13"; gene_name "Abca7"; gene_source "ensembl"; gene_biotype "protein_coding"; transcript_name "Abca7-203"; transcript_source "ensembl"; transcript_biotype "protein_coding"; exon_id "ENSRNOE00000124788"; exon_version "1";
7	ensembl	CDS	10356152	10356328	0	-	1	gene_id "ENSRNOG00000012939"; gene_version "9"; transcript_id "ENSRNOT00000097711"; transcript_version "2"; exon_number "13"; gene_name "Abca7"; gene_source "ensembl"; gene_biotype "protein_coding"; transcript_name "Abca7-203"; transcript_source "ensembl"; transcript_biotype "protein_coding"; protein_id "ENSRNOP00000085552"; protein_version "1";
7	ENSEMBL114_rn	exon	10356152	10356328	0.0533991114267711	-	.	gene_id "ENSRNOG00000012939"; transcript_id "ENSRNOG00000012939_tx_10"; exon_id "7_10356152_10356328_-"; exonnum "13"; txlen "6952";
7	ENSEMBL114_rn	exon	10356152	10356328	0.0533991114267711	-	.	gene_id "ENSRNOG00000012939"; transcript_id "ENSRNOG00000012939_tx_11"; exon_id "7_10356152_10356328_-"; exonnum "13"; txlen "7064";
7	ENSEMBL114_rn	exon	10356152	10356328	25.003036099053	-	.	gene_id "ENSRNOG00000012939"; transcript_id "ENSRNOG00000012939_tx_2"; exon_id "7_10356152_10356328_-"; exonnum "13"; txlen "6851";
7	ENSEMBL114_rn	exon	10356152	10356328	16.4775133890444	-	.	gene_id "ENSRNOG00000012939"; transcript_id "ENSRNOG00000012939_tx_4"; exon_id "7_10356152_10356328_-"; exonnum "13"; txlen "6590";
7	ENSEMBL114_rn	exon	10356152	10356328	1.25892543641762	-	.	gene_id "ENSRNOG00000012939"; transcript_id "ENSRNOG00000012939_tx_6"; exon_id "7_10356152_10356328_-"; exonnum "13"; txlen "6483";
7	ENSEMBL114_rn	exon	10356152	10356328	0.989510436079594	-	.	gene_id "ENSRNOG00000012939"; transcript_id "ENSRNOG00000012939_tx_8"; exon_id "7_10356152_10356328_-"; exonnum "13"; txlen "6744";
7	ensembl	exon	10356908	10357140	0	-	.	gene_id "ENSRNOG00000012939"; gene_version "9"; transcript_id "ENSRNOT00000064886"; transcript_version "6"; exon_number "12"; gene_name "Abca7"; gene_source "ensembl"; gene_biotype "protein_coding"; transcript_name "Abca7-201"; transcript_source "ensembl"; transcript_biotype "protein_coding"; exon_id "ENSRNOE00000124480"; exon_version "2"; tag "Ensembl_canonical";
7	ensembl	CDS	10356908	10357140	0	-	0	gene_id "ENSRNOG00000012939"; gene_version "9"; transcript_id "ENSRNOT00000064886"; transcript_version "6"; exon_number "12"; gene_name "Abca7"; gene_source "ensembl"; gene_biotype "protein_coding"; transcript_name "Abca7-201"; transcript_source "ensembl"; transcript_biotype "protein_coding"; protein_id "ENSRNOP00000063805"; protein_version "2"; tag "Ensembl_canonical";
7	ensembl	exon	10356908	10357140	0	-	.	gene_id "ENSRNOG00000012939"; gene_version "9"; transcript_id "ENSRNOT00000095800"; transcript_version "2"; exon_number "11"; gene_name "Abca7"; gene_source "ensembl"; gene_biotype "protein_coding"; transcript_name "Abca7-202"; transcript_source "ensembl"; transcript_biotype "protein_coding"; exon_id "ENSRNOE00000124480"; exon_version "2";
7	ensembl	CDS	10356908	10357140	0	-	0	gene_id "ENSRNOG00000012939"; gene_version "9"; transcript_id "ENSRNOT00000095800"; transcript_version "2"; exon_number "11"; gene_name "Abca7"; gene_source "ensembl"; gene_biotype "protein_coding"; transcript_name "Abca7-202"; transcript_source "ensembl"; transcript_biotype "protein_coding"; protein_id "ENSRNOP00000095986"; protein_version "1";
7	ensembl	exon	10356908	10357140	0	-	.	gene_id "ENSRNOG00000012939"; gene_version "9"; transcript_id "ENSRNOT00000097711"; transcript_version "2"; exon_number "12"; gene_name "Abca7"; gene_source "ensembl"; gene_biotype "protein_coding"; transcript_name "Abca7-203"; transcript_source "ensembl"; transcript_biotype "protein_coding"; exon_id "ENSRNOE00000124480"; exon_version "2";
7	ensembl	CDS	10356908	10357140	0	-	0	gene_id "ENSRNOG00000012939"; gene_version "9"; transcript_id "ENSRNOT00000097711"; transcript_version "2"; exon_number "12"; gene_name "Abca7"; gene_source "ensembl"; gene_biotype "protein_coding"; transcript_name "Abca7-203"; transcript_source "ensembl"; transcript_biotype "protein_coding"; protein_id "ENSRNOP00000085552"; protein_version "1";
7	ENSEMBL114_rn	exon	10356908	10357140	0.0533991114267711	-	.	gene_id "ENSRNOG00000012939"; transcript_id "ENSRNOG00000012939_tx_10"; exon_id "7_10356908_10357140_-"; exonnum "12"; txlen "6952";
7	ENSEMBL114_rn	exon	10356908	10357140	0.0533991114267711	-	.	gene_id "ENSRNOG00000012939"; transcript_id "ENSRNOG00000012939_tx_11"; exon_id "7_10356908_10357140_-"; exonnum "12"; txlen "7064";
7	ENSEMBL114_rn	exon	10356908	10357140	25.003036099053	-	.	gene_id "ENSRNOG00000012939"; transcript_id "ENSRNOG00000012939_tx_2"; exon_id "7_10356908_10357140_-"; exonnum "12"; txlen "6851";
7	ENSEMBL114_rn	exon	10356908	10357140	16.4775133890444	-	.	gene_id "ENSRNOG00000012939"; transcript_id "ENSRNOG00000012939_tx_4"; exon_id "7_10356908_10357140_-"; exonnum "12"; txlen "6590";
7	ENSEMBL114_rn	exon	10356908	10357140	1.25892543641762	-	.	gene_id "ENSRNOG00000012939"; transcript_id "ENSRNOG00000012939_tx_6"; exon_id "7_10356908_10357140_-"; exonnum "12"; txlen "6483";
7	ENSEMBL114_rn	exon	10356908	10357140	0.989510436079594	-	.	gene_id "ENSRNOG00000012939"; transcript_id "ENSRNOG00000012939_tx_8"; exon_id "7_10356908_10357140_-"; exonnum "12"; txlen "6744";
7	ensembl	exon	10357337	10357504	0	-	.	gene_id "ENSRNOG00000012939"; gene_version "9"; transcript_id "ENSRNOT00000064886"; transcript_version "6"; exon_number "11"; gene_name "Abca7"; gene_source "ensembl"; gene_biotype "protein_coding"; transcript_name "Abca7-201"; transcript_source "ensembl"; transcript_biotype "protein_coding"; exon_id "ENSRNOE00000358407"; exon_version "1"; tag "Ensembl_canonical";
7	ensembl	CDS	10357337	10357504	0	-	0	gene_id "ENSRNOG00000012939"; gene_version "9"; transcript_id "ENSRNOT00000064886"; transcript_version "6"; exon_number "11"; gene_name "Abca7"; gene_source "ensembl"; gene_biotype "protein_coding"; transcript_name "Abca7-201"; transcript_source "ensembl"; transcript_biotype "protein_coding"; protein_id "ENSRNOP00000063805"; protein_version "2"; tag "Ensembl_canonical";
7	ensembl	exon	10357337	10357504	0	-	.	gene_id "ENSRNOG00000012939"; gene_version "9"; transcript_id "ENSRNOT00000095800"; transcript_version "2"; exon_number "10"; gene_name "Abca7"; gene_source "ensembl"; gene_biotype "protein_coding"; transcript_name "Abca7-202"; transcript_source "ensembl"; transcript_biotype "protein_coding"; exon_id "ENSRNOE00000358407"; exon_version "1";
7	ensembl	CDS	10357337	10357504	0	-	0	gene_id "ENSRNOG00000012939"; gene_version "9"; transcript_id "ENSRNOT00000095800"; transcript_version "2"; exon_number "10"; gene_name "Abca7"; gene_source "ensembl"; gene_biotype "protein_coding"; transcript_name "Abca7-202"; transcript_source "ensembl"; transcript_biotype "protein_coding"; protein_id "ENSRNOP00000095986"; protein_version "1";
7	ensembl	exon	10357337	10357504	0	-	.	gene_id "ENSRNOG00000012939"; gene_version "9"; transcript_id "ENSRNOT00000097711"; transcript_version "2"; exon_number "11"; gene_name "Abca7"; gene_source "ensembl"; gene_biotype "protein_coding"; transcript_name "Abca7-203"; transcript_source "ensembl"; transcript_biotype "protein_coding"; exon_id "ENSRNOE00000358407"; exon_version "1";
7	ensembl	CDS	10357337	10357504	0	-	0	gene_id "ENSRNOG00000012939"; gene_version "9"; transcript_id "ENSRNOT00000097711"; transcript_version "2"; exon_number "11"; gene_name "Abca7"; gene_source "ensembl"; gene_biotype "protein_coding"; transcript_name "Abca7-203"; transcript_source "ensembl"; transcript_biotype "protein_coding"; protein_id "ENSRNOP00000085552"; protein_version "1";
7	ENSEMBL114_rn	exon	10357337	10357504	0.0533991114267711	-	.	gene_id "ENSRNOG00000012939"; transcript_id "ENSRNOG00000012939_tx_10"; exon_id "7_10357337_10357504_-"; exonnum "11"; txlen "6952";
7	ENSEMBL114_rn	exon	10357337	10357504	0.0533991114267711	-	.	gene_id "ENSRNOG00000012939"; transcript_id "ENSRNOG00000012939_tx_11"; exon_id "7_10357337_10357504_-"; exonnum "11"; txlen "7064";
7	ENSEMBL114_rn	exon	10357337	10357504	25.003036099053	-	.	gene_id "ENSRNOG00000012939"; transcript_id "ENSRNOG00000012939_tx_2"; exon_id "7_10357337_10357504_-"; exonnum "11"; txlen "6851";
7	ENSEMBL114_rn	exon	10357337	10357504	16.4775133890444	-	.	gene_id "ENSRNOG00000012939"; transcript_id "ENSRNOG00000012939_tx_4"; exon_id "7_10357337_10357504_-"; exonnum "11"; txlen "6590";
7	ENSEMBL114_rn	exon	10357337	10357504	1.25892543641762	-	.	gene_id "ENSRNOG00000012939"; transcript_id "ENSRNOG00000012939_tx_6"; exon_id "7_10357337_10357504_-"; exonnum "11"; txlen "6483";
7	ENSEMBL114_rn	exon	10357337	10357504	0.989510436079594	-	.	gene_id "ENSRNOG00000012939"; transcript_id "ENSRNOG00000012939_tx_8"; exon_id "7_10357337_10357504_-"; exonnum "11"; txlen "6744";
7	ensembl	exon	10357603	10357719	0	-	.	gene_id "ENSRNOG00000012939"; gene_version "9"; transcript_id "ENSRNOT00000064886"; transcript_version "6"; exon_number "10"; gene_name "Abca7"; gene_source "ensembl"; gene_biotype "protein_coding"; transcript_name "Abca7-201"; transcript_source "ensembl"; transcript_biotype "protein_coding"; exon_id "ENSRNOE00000124060"; exon_version "1"; tag "Ensembl_canonical";
7	ensembl	CDS	10357603	10357719	0	-	0	gene_id "ENSRNOG00000012939"; gene_version "9"; transcript_id "ENSRNOT00000064886"; transcript_version "6"; exon_number "10"; gene_name "Abca7"; gene_source "ensembl"; gene_biotype "protein_coding"; transcript_name "Abca7-201"; transcript_source "ensembl"; transcript_biotype "protein_coding"; protein_id "ENSRNOP00000063805"; protein_version "2"; tag "Ensembl_canonical";
7	ensembl	exon	10357603	10357719	0	-	.	gene_id "ENSRNOG00000012939"; gene_version "9"; transcript_id "ENSRNOT00000095800"; transcript_version "2"; exon_number "9"; gene_name "Abca7"; gene_source "ensembl"; gene_biotype "protein_coding"; transcript_name "Abca7-202"; transcript_source "ensembl"; transcript_biotype "protein_coding"; exon_id "ENSRNOE00000124060"; exon_version "1";
7	ensembl	CDS	10357603	10357719	0	-	0	gene_id "ENSRNOG00000012939"; gene_version "9"; transcript_id "ENSRNOT00000095800"; transcript_version "2"; exon_number "9"; gene_name "Abca7"; gene_source "ensembl"; gene_biotype "protein_coding"; transcript_name "Abca7-202"; transcript_source "ensembl"; transcript_biotype "protein_coding"; protein_id "ENSRNOP00000095986"; protein_version "1";
7	ensembl	exon	10357603	10357719	0	-	.	gene_id "ENSRNOG00000012939"; gene_version "9"; transcript_id "ENSRNOT00000097711"; transcript_version "2"; exon_number "10"; gene_name "Abca7"; gene_source "ensembl"; gene_biotype "protein_coding"; transcript_name "Abca7-203"; transcript_source "ensembl"; transcript_biotype "protein_coding"; exon_id "ENSRNOE00000124060"; exon_version "1";
7	ensembl	CDS	10357603	10357719	0	-	0	gene_id "ENSRNOG00000012939"; gene_version "9"; transcript_id "ENSRNOT00000097711"; transcript_version "2"; exon_number "10"; gene_name "Abca7"; gene_source "ensembl"; gene_biotype "protein_coding"; transcript_name "Abca7-203"; transcript_source "ensembl"; transcript_biotype "protein_coding"; protein_id "ENSRNOP00000085552"; protein_version "1";
7	ENSEMBL114_rn	exon	10357603	10357719	0.0533991114267711	-	.	gene_id "ENSRNOG00000012939"; transcript_id "ENSRNOG00000012939_tx_10"; exon_id "7_10357603_10357719_-"; exonnum "10"; txlen "6952";
7	ENSEMBL114_rn	exon	10357603	10357719	0.0533991114267711	-	.	gene_id "ENSRNOG00000012939"; transcript_id "ENSRNOG00000012939_tx_11"; exon_id "7_10357603_10357719_-"; exonnum "10"; txlen "7064";
7	ENSEMBL114_rn	exon	10357603	10357719	25.003036099053	-	.	gene_id "ENSRNOG00000012939"; transcript_id "ENSRNOG00000012939_tx_2"; exon_id "7_10357603_10357719_-"; exonnum "10"; txlen "6851";
7	ENSEMBL114_rn	exon	10357603	10357719	16.4775133890444	-	.	gene_id "ENSRNOG00000012939"; transcript_id "ENSRNOG00000012939_tx_4"; exon_id "7_10357603_10357719_-"; exonnum "10"; txlen "6590";
7	ENSEMBL114_rn	exon	10357603	10357719	1.25892543641762	-	.	gene_id "ENSRNOG00000012939"; transcript_id "ENSRNOG00000012939_tx_6"; exon_id "7_10357603_10357719_-"; exonnum "10"; txlen "6483";
7	ENSEMBL114_rn	exon	10357603	10357719	0.989510436079594	-	.	gene_id "ENSRNOG00000012939"; transcript_id "ENSRNOG00000012939_tx_8"; exon_id "7_10357603_10357719_-"; exonnum "10"; txlen "6744";
7	ensembl	exon	10358745	10358884	0	-	.	gene_id "ENSRNOG00000012939"; gene_version "9"; transcript_id "ENSRNOT00000064886"; transcript_version "6"; exon_number "9"; gene_name "Abca7"; gene_source "ensembl"; gene_biotype "protein_coding"; transcript_name "Abca7-201"; transcript_source "ensembl"; transcript_biotype "protein_coding"; exon_id "ENSRNOE00000123836"; exon_version "1"; tag "Ensembl_canonical";
7	ensembl	CDS	10358745	10358884	0	-	2	gene_id "ENSRNOG00000012939"; gene_version "9"; transcript_id "ENSRNOT00000064886"; transcript_version "6"; exon_number "9"; gene_name "Abca7"; gene_source "ensembl"; gene_biotype "protein_coding"; transcript_name "Abca7-201"; transcript_source "ensembl"; transcript_biotype "protein_coding"; protein_id "ENSRNOP00000063805"; protein_version "2"; tag "Ensembl_canonical";
7	ensembl	exon	10358745	10358884	0	-	.	gene_id "ENSRNOG00000012939"; gene_version "9"; transcript_id "ENSRNOT00000095800"; transcript_version "2"; exon_number "8"; gene_name "Abca7"; gene_source "ensembl"; gene_biotype "protein_coding"; transcript_name "Abca7-202"; transcript_source "ensembl"; transcript_biotype "protein_coding"; exon_id "ENSRNOE00000123836"; exon_version "1";
7	ensembl	CDS	10358745	10358884	0	-	2	gene_id "ENSRNOG00000012939"; gene_version "9"; transcript_id "ENSRNOT00000095800"; transcript_version "2"; exon_number "8"; gene_name "Abca7"; gene_source "ensembl"; gene_biotype "protein_coding"; transcript_name "Abca7-202"; transcript_source "ensembl"; transcript_biotype "protein_coding"; protein_id "ENSRNOP00000095986"; protein_version "1";
7	ensembl	exon	10358745	10358884	0	-	.	gene_id "ENSRNOG00000012939"; gene_version "9"; transcript_id "ENSRNOT00000097711"; transcript_version "2"; exon_number "9"; gene_name "Abca7"; gene_source "ensembl"; gene_biotype "protein_coding"; transcript_name "Abca7-203"; transcript_source "ensembl"; transcript_biotype "protein_coding"; exon_id "ENSRNOE00000123836"; exon_version "1";
7	ensembl	CDS	10358745	10358884	0	-	2	gene_id "ENSRNOG00000012939"; gene_version "9"; transcript_id "ENSRNOT00000097711"; transcript_version "2"; exon_number "9"; gene_name "Abca7"; gene_source "ensembl"; gene_biotype "protein_coding"; transcript_name "Abca7-203"; transcript_source "ensembl"; transcript_biotype "protein_coding"; protein_id "ENSRNOP00000085552"; protein_version "1";
7	ENSEMBL114_rn	exon	10358745	10358884	0.0533991114267711	-	.	gene_id "ENSRNOG00000012939"; transcript_id "ENSRNOG00000012939_tx_10"; exon_id "7_10358745_10358884_-"; exonnum "9"; txlen "6952";
7	ENSEMBL114_rn	exon	10358745	10358884	0.0533991114267711	-	.	gene_id "ENSRNOG00000012939"; transcript_id "ENSRNOG00000012939_tx_11"; exon_id "7_10358745_10358884_-"; exonnum "9"; txlen "7064";
7	ENSEMBL114_rn	exon	10358745	10358884	25.003036099053	-	.	gene_id "ENSRNOG00000012939"; transcript_id "ENSRNOG00000012939_tx_2"; exon_id "7_10358745_10358884_-"; exonnum "9"; txlen "6851";
7	ENSEMBL114_rn	exon	10358745	10358884	16.4775133890444	-	.	gene_id "ENSRNOG00000012939"; transcript_id "ENSRNOG00000012939_tx_4"; exon_id "7_10358745_10358884_-"; exonnum "9"; txlen "6590";
7	ENSEMBL114_rn	exon	10358745	10358884	1.25892543641762	-	.	gene_id "ENSRNOG00000012939"; transcript_id "ENSRNOG00000012939_tx_6"; exon_id "7_10358745_10358884_-"; exonnum "9"; txlen "6483";
7	ENSEMBL114_rn	exon	10358745	10358884	0.989510436079594	-	.	gene_id "ENSRNOG00000012939"; transcript_id "ENSRNOG00000012939_tx_8"; exon_id "7_10358745_10358884_-"; exonnum "9"; txlen "6744";
7	ensembl	exon	10358973	10359183	0	-	.	gene_id "ENSRNOG00000012939"; gene_version "9"; transcript_id "ENSRNOT00000064886"; transcript_version "6"; exon_number "8"; gene_name "Abca7"; gene_source "ensembl"; gene_biotype "protein_coding"; transcript_name "Abca7-201"; transcript_source "ensembl"; transcript_biotype "protein_coding"; exon_id "ENSRNOE00000123620"; exon_version "1"; tag "Ensembl_canonical";
7	ensembl	CDS	10358973	10359183	0	-	0	gene_id "ENSRNOG00000012939"; gene_version "9"; transcript_id "ENSRNOT00000064886"; transcript_version "6"; exon_number "8"; gene_name "Abca7"; gene_source "ensembl"; gene_biotype "protein_coding"; transcript_name "Abca7-201"; transcript_source "ensembl"; transcript_biotype "protein_coding"; protein_id "ENSRNOP00000063805"; protein_version "2"; tag "Ensembl_canonical";
7	ensembl	exon	10358973	10359183	0	-	.	gene_id "ENSRNOG00000012939"; gene_version "9"; transcript_id "ENSRNOT00000095800"; transcript_version "2"; exon_number "7"; gene_name "Abca7"; gene_source "ensembl"; gene_biotype "protein_coding"; transcript_name "Abca7-202"; transcript_source "ensembl"; transcript_biotype "protein_coding"; exon_id "ENSRNOE00000123620"; exon_version "1";
7	ensembl	CDS	10358973	10359183	0	-	0	gene_id "ENSRNOG00000012939"; gene_version "9"; transcript_id "ENSRNOT00000095800"; transcript_version "2"; exon_number "7"; gene_name "Abca7"; gene_source "ensembl"; gene_biotype "protein_coding"; transcript_name "Abca7-202"; transcript_source "ensembl"; transcript_biotype "protein_coding"; protein_id "ENSRNOP00000095986"; protein_version "1";
7	ensembl	exon	10358973	10359183	0	-	.	gene_id "ENSRNOG00000012939"; gene_version "9"; transcript_id "ENSRNOT00000097711"; transcript_version "2"; exon_number "8"; gene_name "Abca7"; gene_source "ensembl"; gene_biotype "protein_coding"; transcript_name "Abca7-203"; transcript_source "ensembl"; transcript_biotype "protein_coding"; exon_id "ENSRNOE00000123620"; exon_version "1";
7	ensembl	CDS	10358973	10359183	0	-	0	gene_id "ENSRNOG00000012939"; gene_version "9"; transcript_id "ENSRNOT00000097711"; transcript_version "2"; exon_number "8"; gene_name "Abca7"; gene_source "ensembl"; gene_biotype "protein_coding"; transcript_name "Abca7-203"; transcript_source "ensembl"; transcript_biotype "protein_coding"; protein_id "ENSRNOP00000085552"; protein_version "1";
7	ENSEMBL114_rn	exon	10358973	10359183	0.0533991114267711	-	.	gene_id "ENSRNOG00000012939"; transcript_id "ENSRNOG00000012939_tx_10"; exon_id "7_10358973_10359183_-"; exonnum "8"; txlen "6952";
7	ENSEMBL114_rn	exon	10358973	10359183	0.0533991114267711	-	.	gene_id "ENSRNOG00000012939"; transcript_id "ENSRNOG00000012939_tx_11"; exon_id "7_10358973_10359183_-"; exonnum "8"; txlen "7064";
7	ENSEMBL114_rn	exon	10358973	10359183	25.003036099053	-	.	gene_id "ENSRNOG00000012939"; transcript_id "ENSRNOG00000012939_tx_2"; exon_id "7_10358973_10359183_-"; exonnum "8"; txlen "6851";
7	ENSEMBL114_rn	exon	10358973	10359183	16.4775133890444	-	.	gene_id "ENSRNOG00000012939"; transcript_id "ENSRNOG00000012939_tx_4"; exon_id "7_10358973_10359183_-"; exonnum "8"; txlen "6590";
7	ENSEMBL114_rn	exon	10358973	10359183	1.25892543641762	-	.	gene_id "ENSRNOG00000012939"; transcript_id "ENSRNOG00000012939_tx_6"; exon_id "7_10358973_10359183_-"; exonnum "8"; txlen "6483";
7	ENSEMBL114_rn	exon	10358973	10359183	0.989510436079594	-	.	gene_id "ENSRNOG00000012939"; transcript_id "ENSRNOG00000012939_tx_8"; exon_id "7_10358973_10359183_-"; exonnum "8"; txlen "6744";
7	ensembl	exon	10359689	10359769	0	-	.	gene_id "ENSRNOG00000012939"; gene_version "9"; transcript_id "ENSRNOT00000064886"; transcript_version "6"; exon_number "7"; gene_name "Abca7"; gene_source "ensembl"; gene_biotype "protein_coding"; transcript_name "Abca7-201"; transcript_source "ensembl"; transcript_biotype "protein_coding"; exon_id "ENSRNOE00000213407"; exon_version "2"; tag "Ensembl_canonical";
7	ensembl	CDS	10359689	10359769	0	-	0	gene_id "ENSRNOG00000012939"; gene_version "9"; transcript_id "ENSRNOT00000064886"; transcript_version "6"; exon_number "7"; gene_name "Abca7"; gene_source "ensembl"; gene_biotype "protein_coding"; transcript_name "Abca7-201"; transcript_source "ensembl"; transcript_biotype "protein_coding"; protein_id "ENSRNOP00000063805"; protein_version "2"; tag "Ensembl_canonical";
7	ensembl	exon	10359689	10359769	0	-	.	gene_id "ENSRNOG00000012939"; gene_version "9"; transcript_id "ENSRNOT00000097711"; transcript_version "2"; exon_number "7"; gene_name "Abca7"; gene_source "ensembl"; gene_biotype "protein_coding"; transcript_name "Abca7-203"; transcript_source "ensembl"; transcript_biotype "protein_coding"; exon_id "ENSRNOE00000213407"; exon_version "2";
7	ensembl	CDS	10359689	10359769	0	-	0	gene_id "ENSRNOG00000012939"; gene_version "9"; transcript_id "ENSRNOT00000097711"; transcript_version "2"; exon_number "7"; gene_name "Abca7"; gene_source "ensembl"; gene_biotype "protein_coding"; transcript_name "Abca7-203"; transcript_source "ensembl"; transcript_biotype "protein_coding"; protein_id "ENSRNOP00000085552"; protein_version "1";
7	ENSEMBL114_rn	exon	10359689	10359769	0.0533991114267711	-	.	gene_id "ENSRNOG00000012939"; transcript_id "ENSRNOG00000012939_tx_10"; exon_id "7_10359689_10359769_-"; exonnum "7"; txlen "6952";
7	ENSEMBL114_rn	exon	10359689	10359769	0.0533991114267711	-	.	gene_id "ENSRNOG00000012939"; transcript_id "ENSRNOG00000012939_tx_11"; exon_id "7_10359689_10359769_-"; exonnum "7"; txlen "7064";
7	ENSEMBL114_rn	exon	10359689	10359769	25.003036099053	-	.	gene_id "ENSRNOG00000012939"; transcript_id "ENSRNOG00000012939_tx_2"; exon_id "7_10359689_10359769_-"; exonnum "7"; txlen "6851";
7	ENSEMBL114_rn	exon	10359689	10359769	16.4775133890444	-	.	gene_id "ENSRNOG00000012939"; transcript_id "ENSRNOG00000012939_tx_4"; exon_id "7_10359689_10359769_-"; exonnum "7"; txlen "6590";
7	ENSEMBL114_rn	exon	10359689	10359769	1.25892543641762	-	.	gene_id "ENSRNOG00000012939"; transcript_id "ENSRNOG00000012939_tx_6"; exon_id "7_10359689_10359769_-"; exonnum "7"; txlen "6483";
7	ENSEMBL114_rn	exon	10359689	10359769	0.989510436079594	-	.	gene_id "ENSRNOG00000012939"; transcript_id "ENSRNOG00000012939_tx_8"; exon_id "7_10359689_10359769_-"; exonnum "7"; txlen "6744";
7	ensembl	exon	10359957	10360066	0	-	.	gene_id "ENSRNOG00000012939"; gene_version "9"; transcript_id "ENSRNOT00000095800"; transcript_version "2"; exon_number "6"; gene_name "Abca7"; gene_source "ensembl"; gene_biotype "protein_coding"; transcript_name "Abca7-202"; transcript_source "ensembl"; transcript_biotype "protein_coding"; exon_id "ENSRNOE00000623185"; exon_version "1";
7	ensembl	CDS	10359957	10360066	0	-	2	gene_id "ENSRNOG00000012939"; gene_version "9"; transcript_id "ENSRNOT00000095800"; transcript_version "2"; exon_number "6"; gene_name "Abca7"; gene_source "ensembl"; gene_biotype "protein_coding"; transcript_name "Abca7-202"; transcript_source "ensembl"; transcript_biotype "protein_coding"; protein_id "ENSRNOP00000095986"; protein_version "1";
7	ensembl	exon	10359993	10360066	0	-	.	gene_id "ENSRNOG00000012939"; gene_version "9"; transcript_id "ENSRNOT00000064886"; transcript_version "6"; exon_number "6"; gene_name "Abca7"; gene_source "ensembl"; gene_biotype "protein_coding"; transcript_name "Abca7-201"; transcript_source "ensembl"; transcript_biotype "protein_coding"; exon_id "ENSRNOE00000313795"; exon_version "2"; tag "Ensembl_canonical";
7	ensembl	CDS	10359993	10360066	0	-	2	gene_id "ENSRNOG00000012939"; gene_version "9"; transcript_id "ENSRNOT00000064886"; transcript_version "6"; exon_number "6"; gene_name "Abca7"; gene_source "ensembl"; gene_biotype "protein_coding"; transcript_name "Abca7-201"; transcript_source "ensembl"; transcript_biotype "protein_coding"; protein_id "ENSRNOP00000063805"; protein_version "2"; tag "Ensembl_canonical";
7	ensembl	exon	10359993	10360066	0	-	.	gene_id "ENSRNOG00000012939"; gene_version "9"; transcript_id "ENSRNOT00000097711"; transcript_version "2"; exon_number "6"; gene_name "Abca7"; gene_source "ensembl"; gene_biotype "protein_coding"; transcript_name "Abca7-203"; transcript_source "ensembl"; transcript_biotype "protein_coding"; exon_id "ENSRNOE00000313795"; exon_version "2";
7	ensembl	CDS	10359993	10360066	0	-	2	gene_id "ENSRNOG00000012939"; gene_version "9"; transcript_id "ENSRNOT00000097711"; transcript_version "2"; exon_number "6"; gene_name "Abca7"; gene_source "ensembl"; gene_biotype "protein_coding"; transcript_name "Abca7-203"; transcript_source "ensembl"; transcript_biotype "protein_coding"; protein_id "ENSRNOP00000085552"; protein_version "1";
7	ENSEMBL114_rn	exon	10359993	10360066	0.0533991114267711	-	.	gene_id "ENSRNOG00000012939"; transcript_id "ENSRNOG00000012939_tx_10"; exon_id "7_10359993_10360066_-"; exonnum "6"; txlen "6952";
7	ENSEMBL114_rn	exon	10359993	10360066	0.0533991114267711	-	.	gene_id "ENSRNOG00000012939"; transcript_id "ENSRNOG00000012939_tx_11"; exon_id "7_10359993_10360066_-"; exonnum "6"; txlen "7064";
7	ENSEMBL114_rn	exon	10359993	10360066	25.003036099053	-	.	gene_id "ENSRNOG00000012939"; transcript_id "ENSRNOG00000012939_tx_2"; exon_id "7_10359993_10360066_-"; exonnum "6"; txlen "6851";
7	ENSEMBL114_rn	exon	10359993	10360066	16.4775133890444	-	.	gene_id "ENSRNOG00000012939"; transcript_id "ENSRNOG00000012939_tx_4"; exon_id "7_10359993_10360066_-"; exonnum "6"; txlen "6590";
7	ENSEMBL114_rn	exon	10359993	10360066	1.25892543641762	-	.	gene_id "ENSRNOG00000012939"; transcript_id "ENSRNOG00000012939_tx_6"; exon_id "7_10359993_10360066_-"; exonnum "6"; txlen "6483";
7	ENSEMBL114_rn	exon	10359993	10360066	0.989510436079594	-	.	gene_id "ENSRNOG00000012939"; transcript_id "ENSRNOG00000012939_tx_8"; exon_id "7_10359993_10360066_-"; exonnum "6"; txlen "6744";
7	ensembl	exon	10360181	10360293	0	-	.	gene_id "ENSRNOG00000012939"; gene_version "9"; transcript_id "ENSRNOT00000064886"; transcript_version "6"; exon_number "5"; gene_name "Abca7"; gene_source "ensembl"; gene_biotype "protein_coding"; transcript_name "Abca7-201"; transcript_source "ensembl"; transcript_biotype "protein_coding"; exon_id "ENSRNOE00000448800"; exon_version "2"; tag "Ensembl_canonical";
7	ensembl	CDS	10360181	10360293	0	-	1	gene_id "ENSRNOG00000012939"; gene_version "9"; transcript_id "ENSRNOT00000064886"; transcript_version "6"; exon_number "5"; gene_name "Abca7"; gene_source "ensembl"; gene_biotype "protein_coding"; transcript_name "Abca7-201"; transcript_source "ensembl"; transcript_biotype "protein_coding"; protein_id "ENSRNOP00000063805"; protein_version "2"; tag "Ensembl_canonical";
7	ensembl	exon	10360181	10360293	0	-	.	gene_id "ENSRNOG00000012939"; gene_version "9"; transcript_id "ENSRNOT00000095800"; transcript_version "2"; exon_number "5"; gene_name "Abca7"; gene_source "ensembl"; gene_biotype "protein_coding"; transcript_name "Abca7-202"; transcript_source "ensembl"; transcript_biotype "protein_coding"; exon_id "ENSRNOE00000448800"; exon_version "2";
7	ensembl	CDS	10360181	10360293	0	-	1	gene_id "ENSRNOG00000012939"; gene_version "9"; transcript_id "ENSRNOT00000095800"; transcript_version "2"; exon_number "5"; gene_name "Abca7"; gene_source "ensembl"; gene_biotype "protein_coding"; transcript_name "Abca7-202"; transcript_source "ensembl"; transcript_biotype "protein_coding"; protein_id "ENSRNOP00000095986"; protein_version "1";
7	ensembl	exon	10360181	10360293	0	-	.	gene_id "ENSRNOG00000012939"; gene_version "9"; transcript_id "ENSRNOT00000097711"; transcript_version "2"; exon_number "5"; gene_name "Abca7"; gene_source "ensembl"; gene_biotype "protein_coding"; transcript_name "Abca7-203"; transcript_source "ensembl"; transcript_biotype "protein_coding"; exon_id "ENSRNOE00000448800"; exon_version "2";
7	ensembl	CDS	10360181	10360293	0	-	1	gene_id "ENSRNOG00000012939"; gene_version "9"; transcript_id "ENSRNOT00000097711"; transcript_version "2"; exon_number "5"; gene_name "Abca7"; gene_source "ensembl"; gene_biotype "protein_coding"; transcript_name "Abca7-203"; transcript_source "ensembl"; transcript_biotype "protein_coding"; protein_id "ENSRNOP00000085552"; protein_version "1";
7	ENSEMBL114_rn	exon	10360181	10360293	0.0533991114267711	-	.	gene_id "ENSRNOG00000012939"; transcript_id "ENSRNOG00000012939_tx_10"; exon_id "7_10360181_10360293_-"; exonnum "5"; txlen "6952";
7	ENSEMBL114_rn	exon	10360181	10360293	0.0533991114267711	-	.	gene_id "ENSRNOG00000012939"; transcript_id "ENSRNOG00000012939_tx_11"; exon_id "7_10360181_10360293_-"; exonnum "5"; txlen "7064";
7	ENSEMBL114_rn	exon	10360181	10360293	25.003036099053	-	.	gene_id "ENSRNOG00000012939"; transcript_id "ENSRNOG00000012939_tx_2"; exon_id "7_10360181_10360293_-"; exonnum "5"; txlen "6851";
7	ENSEMBL114_rn	exon	10360181	10360293	16.4775133890444	-	.	gene_id "ENSRNOG00000012939"; transcript_id "ENSRNOG00000012939_tx_4"; exon_id "7_10360181_10360293_-"; exonnum "5"; txlen "6590";
7	ENSEMBL114_rn	exon	10360181	10360293	1.25892543641762	-	.	gene_id "ENSRNOG00000012939"; transcript_id "ENSRNOG00000012939_tx_6"; exon_id "7_10360181_10360293_-"; exonnum "5"; txlen "6483";
7	ENSEMBL114_rn	exon	10360181	10360293	0.989510436079594	-	.	gene_id "ENSRNOG00000012939"; transcript_id "ENSRNOG00000012939_tx_8"; exon_id "7_10360181_10360293_-"; exonnum "5"; txlen "6744";
7	ensembl	exon	10360381	10360522	0	-	.	gene_id "ENSRNOG00000012939"; gene_version "9"; transcript_id "ENSRNOT00000064886"; transcript_version "6"; exon_number "4"; gene_name "Abca7"; gene_source "ensembl"; gene_biotype "protein_coding"; transcript_name "Abca7-201"; transcript_source "ensembl"; transcript_biotype "protein_coding"; exon_id "ENSRNOE00000214163"; exon_version "1"; tag "Ensembl_canonical";
7	ensembl	CDS	10360381	10360522	0	-	2	gene_id "ENSRNOG00000012939"; gene_version "9"; transcript_id "ENSRNOT00000064886"; transcript_version "6"; exon_number "4"; gene_name "Abca7"; gene_source "ensembl"; gene_biotype "protein_coding"; transcript_name "Abca7-201"; transcript_source "ensembl"; transcript_biotype "protein_coding"; protein_id "ENSRNOP00000063805"; protein_version "2"; tag "Ensembl_canonical";
7	ensembl	exon	10360381	10360522	0	-	.	gene_id "ENSRNOG00000012939"; gene_version "9"; transcript_id "ENSRNOT00000095800"; transcript_version "2"; exon_number "4"; gene_name "Abca7"; gene_source "ensembl"; gene_biotype "protein_coding"; transcript_name "Abca7-202"; transcript_source "ensembl"; transcript_biotype "protein_coding"; exon_id "ENSRNOE00000214163"; exon_version "1";
7	ensembl	CDS	10360381	10360522	0	-	2	gene_id "ENSRNOG00000012939"; gene_version "9"; transcript_id "ENSRNOT00000095800"; transcript_version "2"; exon_number "4"; gene_name "Abca7"; gene_source "ensembl"; gene_biotype "protein_coding"; transcript_name "Abca7-202"; transcript_source "ensembl"; transcript_biotype "protein_coding"; protein_id "ENSRNOP00000095986"; protein_version "1";
7	ensembl	exon	10360381	10360522	0	-	.	gene_id "ENSRNOG00000012939"; gene_version "9"; transcript_id "ENSRNOT00000097711"; transcript_version "2"; exon_number "4"; gene_name "Abca7"; gene_source "ensembl"; gene_biotype "protein_coding"; transcript_name "Abca7-203"; transcript_source "ensembl"; transcript_biotype "protein_coding"; exon_id "ENSRNOE00000214163"; exon_version "1";
7	ensembl	CDS	10360381	10360522	0	-	2	gene_id "ENSRNOG00000012939"; gene_version "9"; transcript_id "ENSRNOT00000097711"; transcript_version "2"; exon_number "4"; gene_name "Abca7"; gene_source "ensembl"; gene_biotype "protein_coding"; transcript_name "Abca7-203"; transcript_source "ensembl"; transcript_biotype "protein_coding"; protein_id "ENSRNOP00000085552"; protein_version "1";
7	ENSEMBL114_rn	exon	10360381	10360522	0.0533991114267711	-	.	gene_id "ENSRNOG00000012939"; transcript_id "ENSRNOG00000012939_tx_10"; exon_id "7_10360381_10360522_-"; exonnum "4"; txlen "6952";
7	ENSEMBL114_rn	exon	10360381	10360522	0.0533991114267711	-	.	gene_id "ENSRNOG00000012939"; transcript_id "ENSRNOG00000012939_tx_11"; exon_id "7_10360381_10360522_-"; exonnum "4"; txlen "7064";
7	ENSEMBL114_rn	exon	10360381	10360522	25.003036099053	-	.	gene_id "ENSRNOG00000012939"; transcript_id "ENSRNOG00000012939_tx_2"; exon_id "7_10360381_10360522_-"; exonnum "4"; txlen "6851";
7	ENSEMBL114_rn	exon	10360381	10360522	16.4775133890444	-	.	gene_id "ENSRNOG00000012939"; transcript_id "ENSRNOG00000012939_tx_4"; exon_id "7_10360381_10360522_-"; exonnum "4"; txlen "6590";
7	ENSEMBL114_rn	exon	10360381	10360522	1.25892543641762	-	.	gene_id "ENSRNOG00000012939"; transcript_id "ENSRNOG00000012939_tx_6"; exon_id "7_10360381_10360522_-"; exonnum "4"; txlen "6483";
7	ENSEMBL114_rn	exon	10360381	10360522	0.989510436079594	-	.	gene_id "ENSRNOG00000012939"; transcript_id "ENSRNOG00000012939_tx_8"; exon_id "7_10360381_10360522_-"; exonnum "4"; txlen "6744";
7	ensembl	exon	10360672	10360765	0	-	.	gene_id "ENSRNOG00000012939"; gene_version "9"; transcript_id "ENSRNOT00000064886"; transcript_version "6"; exon_number "3"; gene_name "Abca7"; gene_source "ensembl"; gene_biotype "protein_coding"; transcript_name "Abca7-201"; transcript_source "ensembl"; transcript_biotype "protein_coding"; exon_id "ENSRNOE00000214171"; exon_version "1"; tag "Ensembl_canonical";
7	ensembl	CDS	10360672	10360765	0	-	0	gene_id "ENSRNOG00000012939"; gene_version "9"; transcript_id "ENSRNOT00000064886"; transcript_version "6"; exon_number "3"; gene_name "Abca7"; gene_source "ensembl"; gene_biotype "protein_coding"; transcript_name "Abca7-201"; transcript_source "ensembl"; transcript_biotype "protein_coding"; protein_id "ENSRNOP00000063805"; protein_version "2"; tag "Ensembl_canonical";
7	ensembl	exon	10360672	10360765	0	-	.	gene_id "ENSRNOG00000012939"; gene_version "9"; transcript_id "ENSRNOT00000095800"; transcript_version "2"; exon_number "3"; gene_name "Abca7"; gene_source "ensembl"; gene_biotype "protein_coding"; transcript_name "Abca7-202"; transcript_source "ensembl"; transcript_biotype "protein_coding"; exon_id "ENSRNOE00000214171"; exon_version "1";
7	ensembl	CDS	10360672	10360765	0	-	0	gene_id "ENSRNOG00000012939"; gene_version "9"; transcript_id "ENSRNOT00000095800"; transcript_version "2"; exon_number "3"; gene_name "Abca7"; gene_source "ensembl"; gene_biotype "protein_coding"; transcript_name "Abca7-202"; transcript_source "ensembl"; transcript_biotype "protein_coding"; protein_id "ENSRNOP00000095986"; protein_version "1";
7	ensembl	exon	10360672	10360765	0	-	.	gene_id "ENSRNOG00000012939"; gene_version "9"; transcript_id "ENSRNOT00000097711"; transcript_version "2"; exon_number "3"; gene_name "Abca7"; gene_source "ensembl"; gene_biotype "protein_coding"; transcript_name "Abca7-203"; transcript_source "ensembl"; transcript_biotype "protein_coding"; exon_id "ENSRNOE00000214171"; exon_version "1";
7	ensembl	CDS	10360672	10360765	0	-	0	gene_id "ENSRNOG00000012939"; gene_version "9"; transcript_id "ENSRNOT00000097711"; transcript_version "2"; exon_number "3"; gene_name "Abca7"; gene_source "ensembl"; gene_biotype "protein_coding"; transcript_name "Abca7-203"; transcript_source "ensembl"; transcript_biotype "protein_coding"; protein_id "ENSRNOP00000085552"; protein_version "1";
7	ENSEMBL114_rn	exon	10360672	10360765	0.0533991114267711	-	.	gene_id "ENSRNOG00000012939"; transcript_id "ENSRNOG00000012939_tx_10"; exon_id "7_10360672_10360765_-"; exonnum "3"; txlen "6952";
7	ENSEMBL114_rn	exon	10360672	10360765	0.0533991114267711	-	.	gene_id "ENSRNOG00000012939"; transcript_id "ENSRNOG00000012939_tx_11"; exon_id "7_10360672_10360765_-"; exonnum "3"; txlen "7064";
7	ENSEMBL114_rn	exon	10360672	10360765	25.003036099053	-	.	gene_id "ENSRNOG00000012939"; transcript_id "ENSRNOG00000012939_tx_2"; exon_id "7_10360672_10360765_-"; exonnum "3"; txlen "6851";
7	ENSEMBL114_rn	exon	10360672	10360765	16.4775133890444	-	.	gene_id "ENSRNOG00000012939"; transcript_id "ENSRNOG00000012939_tx_4"; exon_id "7_10360672_10360765_-"; exonnum "3"; txlen "6590";
7	ENSEMBL114_rn	exon	10360672	10360765	1.25892543641762	-	.	gene_id "ENSRNOG00000012939"; transcript_id "ENSRNOG00000012939_tx_6"; exon_id "7_10360672_10360765_-"; exonnum "3"; txlen "6483";
7	ENSEMBL114_rn	exon	10360672	10360765	0.989510436079594	-	.	gene_id "ENSRNOG00000012939"; transcript_id "ENSRNOG00000012939_tx_8"; exon_id "7_10360672_10360765_-"; exonnum "3"; txlen "6744";
7	ensembl	CDS	10360855	10360920	0	-	0	gene_id "ENSRNOG00000012939"; gene_version "9"; transcript_id "ENSRNOT00000064886"; transcript_version "6"; exon_number "2"; gene_name "Abca7"; gene_source "ensembl"; gene_biotype "protein_coding"; transcript_name "Abca7-201"; transcript_source "ensembl"; transcript_biotype "protein_coding"; protein_id "ENSRNOP00000063805"; protein_version "2"; tag "Ensembl_canonical";
7	ensembl	CDS	10360855	10360920	0	-	0	gene_id "ENSRNOG00000012939"; gene_version "9"; transcript_id "ENSRNOT00000095800"; transcript_version "2"; exon_number "2"; gene_name "Abca7"; gene_source "ensembl"; gene_biotype "protein_coding"; transcript_name "Abca7-202"; transcript_source "ensembl"; transcript_biotype "protein_coding"; protein_id "ENSRNOP00000095986"; protein_version "1";
7	ensembl	CDS	10360855	10360920	0	-	0	gene_id "ENSRNOG00000012939"; gene_version "9"; transcript_id "ENSRNOT00000097711"; transcript_version "2"; exon_number "2"; gene_name "Abca7"; gene_source "ensembl"; gene_biotype "protein_coding"; transcript_name "Abca7-203"; transcript_source "ensembl"; transcript_biotype "protein_coding"; protein_id "ENSRNOP00000085552"; protein_version "1";
7	ensembl	exon	10360855	10360927	0	-	.	gene_id "ENSRNOG00000012939"; gene_version "9"; transcript_id "ENSRNOT00000064886"; transcript_version "6"; exon_number "2"; gene_name "Abca7"; gene_source "ensembl"; gene_biotype "protein_coding"; transcript_name "Abca7-201"; transcript_source "ensembl"; transcript_biotype "protein_coding"; exon_id "ENSRNOE00000214187"; exon_version "2"; tag "Ensembl_canonical";
7	ensembl	exon	10360855	10360927	0	-	.	gene_id "ENSRNOG00000012939"; gene_version "9"; transcript_id "ENSRNOT00000095800"; transcript_version "2"; exon_number "2"; gene_name "Abca7"; gene_source "ensembl"; gene_biotype "protein_coding"; transcript_name "Abca7-202"; transcript_source "ensembl"; transcript_biotype "protein_coding"; exon_id "ENSRNOE00000214187"; exon_version "2";
7	ensembl	exon	10360855	10360927	0	-	.	gene_id "ENSRNOG00000012939"; gene_version "9"; transcript_id "ENSRNOT00000097711"; transcript_version "2"; exon_number "2"; gene_name "Abca7"; gene_source "ensembl"; gene_biotype "protein_coding"; transcript_name "Abca7-203"; transcript_source "ensembl"; transcript_biotype "protein_coding"; exon_id "ENSRNOE00000214187"; exon_version "2";
7	ENSEMBL114_rn	exon	10360855	10360927	0.0533991114267711	-	.	gene_id "ENSRNOG00000012939"; transcript_id "ENSRNOG00000012939_tx_10"; exon_id "7_10360855_10360927_-"; exonnum "2"; txlen "6952";
7	sraer114_mid	exon	10360855	10361039	0.0533991114267711	-	.	gene_id "ENSRNOG00000012939"; transcript_id "ENSRNOG00000012939_tx_11"; exon_id "7_10360855_10361039_-"; exonnum "2"; txlen "7064";
7	sraer114_mid	exon	10360855	10361039	25.003036099053	-	.	gene_id "ENSRNOG00000012939"; transcript_id "ENSRNOG00000012939_tx_2"; exon_id "7_10360855_10361039_-"; exonnum "2"; txlen "6851";
7	sraer114_mid	exon	10360855	10361039	16.4775133890444	-	.	gene_id "ENSRNOG00000012939"; transcript_id "ENSRNOG00000012939_tx_4"; exon_id "7_10360855_10361039_-"; exonnum "2"; txlen "6590";
7	sraer114_mid	exon	10360855	10361039	1.25892543641762	-	.	gene_id "ENSRNOG00000012939"; transcript_id "ENSRNOG00000012939_tx_6"; exon_id "7_10360855_10361039_-"; exonnum "2"; txlen "6483";
7	sraer114_mid	exon	10360855	10361039	0.989510436079594	-	.	gene_id "ENSRNOG00000012939"; transcript_id "ENSRNOG00000012939_tx_8"; exon_id "7_10360855_10361039_-"; exonnum "2"; txlen "6744";
7	ensembl	start_codon	10360918	10360920	0	-	0	gene_id "ENSRNOG00000012939"; gene_version "9"; transcript_id "ENSRNOT00000064886"; transcript_version "6"; exon_number "2"; gene_name "Abca7"; gene_source "ensembl"; gene_biotype "protein_coding"; transcript_name "Abca7-201"; transcript_source "ensembl"; transcript_biotype "protein_coding"; tag "Ensembl_canonical";
7	ensembl	start_codon	10360918	10360920	0	-	0	gene_id "ENSRNOG00000012939"; gene_version "9"; transcript_id "ENSRNOT00000095800"; transcript_version "2"; exon_number "2"; gene_name "Abca7"; gene_source "ensembl"; gene_biotype "protein_coding"; transcript_name "Abca7-202"; transcript_source "ensembl"; transcript_biotype "protein_coding";
7	ensembl	start_codon	10360918	10360920	0	-	0	gene_id "ENSRNOG00000012939"; gene_version "9"; transcript_id "ENSRNOT00000097711"; transcript_version "2"; exon_number "2"; gene_name "Abca7"; gene_source "ensembl"; gene_biotype "protein_coding"; transcript_name "Abca7-203"; transcript_source "ensembl"; transcript_biotype "protein_coding";
7	ensembl	five_prime_utr	10360921	10360927	0	-	.	gene_id "ENSRNOG00000012939"; gene_version "9"; transcript_id "ENSRNOT00000064886"; transcript_version "6"; gene_name "Abca7"; gene_source "ensembl"; gene_biotype "protein_coding"; transcript_name "Abca7-201"; transcript_source "ensembl"; transcript_biotype "protein_coding"; tag "Ensembl_canonical";
7	ensembl	five_prime_utr	10360921	10360927	0	-	.	gene_id "ENSRNOG00000012939"; gene_version "9"; transcript_id "ENSRNOT00000095800"; transcript_version "2"; gene_name "Abca7"; gene_source "ensembl"; gene_biotype "protein_coding"; transcript_name "Abca7-202"; transcript_source "ensembl"; transcript_biotype "protein_coding";
7	ensembl	five_prime_utr	10360921	10360927	0	-	.	gene_id "ENSRNOG00000012939"; gene_version "9"; transcript_id "ENSRNOT00000097711"; transcript_version "2"; gene_name "Abca7"; gene_source "ensembl"; gene_biotype "protein_coding"; transcript_name "Abca7-203"; transcript_source "ensembl"; transcript_biotype "protein_coding";
7	ensembl	exon	10361853	10361989	0	-	.	gene_id "ENSRNOG00000012939"; gene_version "9"; transcript_id "ENSRNOT00000064886"; transcript_version "6"; exon_number "1"; gene_name "Abca7"; gene_source "ensembl"; gene_biotype "protein_coding"; transcript_name "Abca7-201"; transcript_source "ensembl"; transcript_biotype "protein_coding"; exon_id "ENSRNOE00000534730"; exon_version "4"; tag "Ensembl_canonical";
7	ensembl	five_prime_utr	10361853	10361989	0	-	.	gene_id "ENSRNOG00000012939"; gene_version "9"; transcript_id "ENSRNOT00000064886"; transcript_version "6"; gene_name "Abca7"; gene_source "ensembl"; gene_biotype "protein_coding"; transcript_name "Abca7-201"; transcript_source "ensembl"; transcript_biotype "protein_coding"; tag "Ensembl_canonical";
7	ensembl	exon	10361853	10361989	0	-	.	gene_id "ENSRNOG00000012939"; gene_version "9"; transcript_id "ENSRNOT00000095800"; transcript_version "2"; exon_number "1"; gene_name "Abca7"; gene_source "ensembl"; gene_biotype "protein_coding"; transcript_name "Abca7-202"; transcript_source "ensembl"; transcript_biotype "protein_coding"; exon_id "ENSRNOE00000534730"; exon_version "4";
7	ensembl	five_prime_utr	10361853	10361989	0	-	.	gene_id "ENSRNOG00000012939"; gene_version "9"; transcript_id "ENSRNOT00000095800"; transcript_version "2"; gene_name "Abca7"; gene_source "ensembl"; gene_biotype "protein_coding"; transcript_name "Abca7-202"; transcript_source "ensembl"; transcript_biotype "protein_coding";
7	ensembl	exon	10361853	10361989	0	-	.	gene_id "ENSRNOG00000012939"; gene_version "9"; transcript_id "ENSRNOT00000097711"; transcript_version "2"; exon_number "1"; gene_name "Abca7"; gene_source "ensembl"; gene_biotype "protein_coding"; transcript_name "Abca7-203"; transcript_source "ensembl"; transcript_biotype "protein_coding"; exon_id "ENSRNOE00000534730"; exon_version "4";
7	ensembl	five_prime_utr	10361853	10361989	0	-	.	gene_id "ENSRNOG00000012939"; gene_version "9"; transcript_id "ENSRNOT00000097711"; transcript_version "2"; gene_name "Abca7"; gene_source "ensembl"; gene_biotype "protein_coding"; transcript_name "Abca7-203"; transcript_source "ensembl"; transcript_biotype "protein_coding";
7	ENSEMBL114_rn	exon	10361853	10361989	0.0533991114267711	-	.	gene_id "ENSRNOG00000012939"; transcript_id "ENSRNOG00000012939_tx_10"; exon_id "7_10361853_10361989_-"; exonnum "1"; txlen "6952";
7	ENSEMBL114_rn	exon	10361853	10361989	0.0533991114267711	-	.	gene_id "ENSRNOG00000012939"; transcript_id "ENSRNOG00000012939_tx_11"; exon_id "7_10361853_10361989_-"; exonnum "1"; txlen "7064";
7	ENSEMBL114_rn	exon	10361853	10361989	25.003036099053	-	.	gene_id "ENSRNOG00000012939"; transcript_id "ENSRNOG00000012939_tx_2"; exon_id "7_10361853_10361989_-"; exonnum "1"; txlen "6851";
7	ENSEMBL114_rn	exon	10361853	10361989	16.4775133890444	-	.	gene_id "ENSRNOG00000012939"; transcript_id "ENSRNOG00000012939_tx_4"; exon_id "7_10361853_10361989_-"; exonnum "1"; txlen "6590";
7	ENSEMBL114_rn	exon	10361853	10361989	1.25892543641762	-	.	gene_id "ENSRNOG00000012939"; transcript_id "ENSRNOG00000012939_tx_6"; exon_id "7_10361853_10361989_-"; exonnum "1"; txlen "6483";
7	ENSEMBL114_rn	exon	10361853	10361989	0.989510436079594	-	.	gene_id "ENSRNOG00000012939"; transcript_id "ENSRNOG00000012939_tx_8"; exon_id "7_10361853_10361989_-"; exonnum "1"; txlen "6744";
7	ensembl	three_prime_utr	10363102	10363928	0	-	.	gene_id "ENSRNOG00000043044"; gene_version "5"; transcript_id "ENSRNOT00000155011"; transcript_version "1"; gene_name "Cnn2"; gene_source "ensembl"; gene_biotype "protein_coding"; transcript_name "Cnn2-203"; transcript_source "ensembl"; transcript_biotype "protein_coding";
7	ensembl	exon	10363102	10364039	0	-	.	gene_id "ENSRNOG00000043044"; gene_version "5"; transcript_id "ENSRNOT00000155011"; transcript_version "1"; exon_number "8"; gene_name "Cnn2"; gene_source "ensembl"; gene_biotype "protein_coding"; transcript_name "Cnn2-203"; transcript_source "ensembl"; transcript_biotype "protein_coding"; exon_id "ENSRNOE00000818013"; exon_version "1";
7	ensembl	gene	10363102	10370312	0	-	.	gene_id "ENSRNOG00000043044"; gene_version "5"; gene_name "Cnn2"; gene_source "ensembl"; gene_biotype "protein_coding";
7	ensembl	transcript	10363102	10370312	0	-	.	gene_id "ENSRNOG00000043044"; gene_version "5"; transcript_id "ENSRNOT00000155011"; transcript_version "1"; gene_name "Cnn2"; gene_source "ensembl"; gene_biotype "protein_coding"; transcript_name "Cnn2-203"; transcript_source "ensembl"; transcript_biotype "protein_coding";
7	ensembl	three_prime_utr	10363141	10364032	0	-	.	gene_id "ENSRNOG00000043044"; gene_version "5"; transcript_id "ENSRNOT00000065093"; transcript_version "5"; gene_name "Cnn2"; gene_source "ensembl"; gene_biotype "protein_coding"; transcript_name "Cnn2-201"; transcript_source "ensembl"; transcript_biotype "protein_coding";
7	ensembl	exon	10363141	10364299	0	-	.	gene_id "ENSRNOG00000043044"; gene_version "5"; transcript_id "ENSRNOT00000065093"; transcript_version "5"; exon_number "6"; gene_name "Cnn2"; gene_source "ensembl"; gene_biotype "protein_coding"; transcript_name "Cnn2-201"; transcript_source "ensembl"; transcript_biotype "protein_coding"; exon_id "ENSRNOE00000665164"; exon_version "2";
7	ensembl	transcript	10363141	10370312	0	-	.	gene_id "ENSRNOG00000043044"; gene_version "5"; transcript_id "ENSRNOT00000065093"; transcript_version "5"; gene_name "Cnn2"; gene_source "ensembl"; gene_biotype "protein_coding"; transcript_name "Cnn2-201"; transcript_source "ensembl"; transcript_biotype "protein_coding";
7	ensembl	stop_codon	10363612	10363614	0	-	0	gene_id "ENSRNOG00000043044"; gene_version "5"; transcript_id "ENSRNOT00000149671"; transcript_version "1"; exon_number "7"; gene_name "Cnn2"; gene_source "ensembl"; gene_biotype "protein_coding"; transcript_name "Cnn2-202"; transcript_source "ensembl"; transcript_biotype "protein_coding"; tag "Ensembl_canonical";
7	ensembl	exon	10363612	10364286	0	-	.	gene_id "ENSRNOG00000043044"; gene_version "5"; transcript_id "ENSRNOT00000149671"; transcript_version "1"; exon_number "7"; gene_name "Cnn2"; gene_source "ensembl"; gene_biotype "protein_coding"; transcript_name "Cnn2-202"; transcript_source "ensembl"; transcript_biotype "protein_coding"; exon_id "ENSRNOE00000733340"; exon_version "1"; tag "Ensembl_canonical";
7	ensembl	transcript	10363612	10370312	0	-	.	gene_id "ENSRNOG00000043044"; gene_version "5"; transcript_id "ENSRNOT00000149671"; transcript_version "1"; gene_name "Cnn2"; gene_source "ensembl"; gene_biotype "protein_coding"; transcript_name "Cnn2-202"; transcript_source "ensembl"; transcript_biotype "protein_coding"; tag "Ensembl_canonical";
7	ensembl	CDS	10363615	10364286	0	-	0	gene_id "ENSRNOG00000043044"; gene_version "5"; transcript_id "ENSRNOT00000149671"; transcript_version "1"; exon_number "7"; gene_name "Cnn2"; gene_source "ensembl"; gene_biotype "protein_coding"; transcript_name "Cnn2-202"; transcript_source "ensembl"; transcript_biotype "protein_coding"; protein_id "ENSRNOP00000110841"; protein_version "1"; tag "Ensembl_canonical";
7	ensembl	stop_codon	10363929	10363931	0	-	0	gene_id "ENSRNOG00000043044"; gene_version "5"; transcript_id "ENSRNOT00000155011"; transcript_version "1"; exon_number "8"; gene_name "Cnn2"; gene_source "ensembl"; gene_biotype "protein_coding"; transcript_name "Cnn2-203"; transcript_source "ensembl"; transcript_biotype "protein_coding";
7	ensembl	CDS	10363932	10364039	0	-	0	gene_id "ENSRNOG00000043044"; gene_version "5"; transcript_id "ENSRNOT00000155011"; transcript_version "1"; exon_number "8"; gene_name "Cnn2"; gene_source "ensembl"; gene_biotype "protein_coding"; transcript_name "Cnn2-203"; transcript_source "ensembl"; transcript_biotype "protein_coding"; protein_id "ENSRNOP00000102807"; protein_version "1";
7	ensembl	stop_codon	10364033	10364035	0	-	0	gene_id "ENSRNOG00000043044"; gene_version "5"; transcript_id "ENSRNOT00000065093"; transcript_version "5"; exon_number "6"; gene_name "Cnn2"; gene_source "ensembl"; gene_biotype "protein_coding"; transcript_name "Cnn2-201"; transcript_source "ensembl"; transcript_biotype "protein_coding";
7	ensembl	CDS	10364036	10364299	0	-	0	gene_id "ENSRNOG00000043044"; gene_version "5"; transcript_id "ENSRNOT00000065093"; transcript_version "5"; exon_number "6"; gene_name "Cnn2"; gene_source "ensembl"; gene_biotype "protein_coding"; transcript_name "Cnn2-201"; transcript_source "ensembl"; transcript_biotype "protein_coding"; protein_id "ENSRNOP00000063042"; protein_version "5";
7	ensembl	exon	10364174	10364299	0	-	.	gene_id "ENSRNOG00000043044"; gene_version "5"; transcript_id "ENSRNOT00000155011"; transcript_version "1"; exon_number "7"; gene_name "Cnn2"; gene_source "ensembl"; gene_biotype "protein_coding"; transcript_name "Cnn2-203"; transcript_source "ensembl"; transcript_biotype "protein_coding"; exon_id "ENSRNOE00000750084"; exon_version "1";
7	ensembl	CDS	10364174	10364299	0	-	0	gene_id "ENSRNOG00000043044"; gene_version "5"; transcript_id "ENSRNOT00000155011"; transcript_version "1"; exon_number "7"; gene_name "Cnn2"; gene_source "ensembl"; gene_biotype "protein_coding"; transcript_name "Cnn2-203"; transcript_source "ensembl"; transcript_biotype "protein_coding"; protein_id "ENSRNOP00000102807"; protein_version "1";
7	ensembl	exon	10365059	10365205	0	-	.	gene_id "ENSRNOG00000043044"; gene_version "5"; transcript_id "ENSRNOT00000149671"; transcript_version "1"; exon_number "6"; gene_name "Cnn2"; gene_source "ensembl"; gene_biotype "protein_coding"; transcript_name "Cnn2-202"; transcript_source "ensembl"; transcript_biotype "protein_coding"; exon_id "ENSRNOE00000503686"; exon_version "3"; tag "Ensembl_canonical";
7	ensembl	CDS	10365059	10365205	0	-	0	gene_id "ENSRNOG00000043044"; gene_version "5"; transcript_id "ENSRNOT00000149671"; transcript_version "1"; exon_number "6"; gene_name "Cnn2"; gene_source "ensembl"; gene_biotype "protein_coding"; transcript_name "Cnn2-202"; transcript_source "ensembl"; transcript_biotype "protein_coding"; protein_id "ENSRNOP00000110841"; protein_version "1"; tag "Ensembl_canonical";
7	ensembl	exon	10365059	10365205	0	-	.	gene_id "ENSRNOG00000043044"; gene_version "5"; transcript_id "ENSRNOT00000065093"; transcript_version "5"; exon_number "5"; gene_name "Cnn2"; gene_source "ensembl"; gene_biotype "protein_coding"; transcript_name "Cnn2-201"; transcript_source "ensembl"; transcript_biotype "protein_coding"; exon_id "ENSRNOE00000503686"; exon_version "3";
7	ensembl	CDS	10365059	10365205	0	-	0	gene_id "ENSRNOG00000043044"; gene_version "5"; transcript_id "ENSRNOT00000065093"; transcript_version "5"; exon_number "5"; gene_name "Cnn2"; gene_source "ensembl"; gene_biotype "protein_coding"; transcript_name "Cnn2-201"; transcript_source "ensembl"; transcript_biotype "protein_coding"; protein_id "ENSRNOP00000063042"; protein_version "5";
7	ensembl	exon	10365059	10365205	0	-	.	gene_id "ENSRNOG00000043044"; gene_version "5"; transcript_id "ENSRNOT00000155011"; transcript_version "1"; exon_number "6"; gene_name "Cnn2"; gene_source "ensembl"; gene_biotype "protein_coding"; transcript_name "Cnn2-203"; transcript_source "ensembl"; transcript_biotype "protein_coding"; exon_id "ENSRNOE00000503686"; exon_version "3";
7	ensembl	CDS	10365059	10365205	0	-	0	gene_id "ENSRNOG00000043044"; gene_version "5"; transcript_id "ENSRNOT00000155011"; transcript_version "1"; exon_number "6"; gene_name "Cnn2"; gene_source "ensembl"; gene_biotype "protein_coding"; transcript_name "Cnn2-203"; transcript_source "ensembl"; transcript_biotype "protein_coding"; protein_id "ENSRNOP00000102807"; protein_version "1";
7	ensembl	exon	10365303	10365419	0	-	.	gene_id "ENSRNOG00000043044"; gene_version "5"; transcript_id "ENSRNOT00000149671"; transcript_version "1"; exon_number "5"; gene_name "Cnn2"; gene_source "ensembl"; gene_biotype "protein_coding"; transcript_name "Cnn2-202"; transcript_source "ensembl"; transcript_biotype "protein_coding"; exon_id "ENSRNOE00000504844"; exon_version "1"; tag "Ensembl_canonical";
7	ensembl	CDS	10365303	10365419	0	-	0	gene_id "ENSRNOG00000043044"; gene_version "5"; transcript_id "ENSRNOT00000149671"; transcript_version "1"; exon_number "5"; gene_name "Cnn2"; gene_source "ensembl"; gene_biotype "protein_coding"; transcript_name "Cnn2-202"; transcript_source "ensembl"; transcript_biotype "protein_coding"; protein_id "ENSRNOP00000110841"; protein_version "1"; tag "Ensembl_canonical";
7	ensembl	exon	10365303	10365419	0	-	.	gene_id "ENSRNOG00000043044"; gene_version "5"; transcript_id "ENSRNOT00000155011"; transcript_version "1"; exon_number "5"; gene_name "Cnn2"; gene_source "ensembl"; gene_biotype "protein_coding"; transcript_name "Cnn2-203"; transcript_source "ensembl"; transcript_biotype "protein_coding"; exon_id "ENSRNOE00000504844"; exon_version "1";
7	ensembl	CDS	10365303	10365419	0	-	0	gene_id "ENSRNOG00000043044"; gene_version "5"; transcript_id "ENSRNOT00000155011"; transcript_version "1"; exon_number "5"; gene_name "Cnn2"; gene_source "ensembl"; gene_biotype "protein_coding"; transcript_name "Cnn2-203"; transcript_source "ensembl"; transcript_biotype "protein_coding"; protein_id "ENSRNOP00000102807"; protein_version "1";
7	ensembl	exon	10365927	10366064	0	-	.	gene_id "ENSRNOG00000043044"; gene_version "5"; transcript_id "ENSRNOT00000149671"; transcript_version "1"; exon_number "4"; gene_name "Cnn2"; gene_source "ensembl"; gene_biotype "protein_coding"; transcript_name "Cnn2-202"; transcript_source "ensembl"; transcript_biotype "protein_coding"; exon_id "ENSRNOE00000443877"; exon_version "1"; tag "Ensembl_canonical";
7	ensembl	CDS	10365927	10366064	0	-	0	gene_id "ENSRNOG00000043044"; gene_version "5"; transcript_id "ENSRNOT00000149671"; transcript_version "1"; exon_number "4"; gene_name "Cnn2"; gene_source "ensembl"; gene_biotype "protein_coding"; transcript_name "Cnn2-202"; transcript_source "ensembl"; transcript_biotype "protein_coding"; protein_id "ENSRNOP00000110841"; protein_version "1"; tag "Ensembl_canonical";
7	ensembl	exon	10365927	10366064	0	-	.	gene_id "ENSRNOG00000043044"; gene_version "5"; transcript_id "ENSRNOT00000065093"; transcript_version "5"; exon_number "4"; gene_name "Cnn2"; gene_source "ensembl"; gene_biotype "protein_coding"; transcript_name "Cnn2-201"; transcript_source "ensembl"; transcript_biotype "protein_coding"; exon_id "ENSRNOE00000443877"; exon_version "1";
7	ensembl	CDS	10365927	10366064	0	-	0	gene_id "ENSRNOG00000043044"; gene_version "5"; transcript_id "ENSRNOT00000065093"; transcript_version "5"; exon_number "4"; gene_name "Cnn2"; gene_source "ensembl"; gene_biotype "protein_coding"; transcript_name "Cnn2-201"; transcript_source "ensembl"; transcript_biotype "protein_coding"; protein_id "ENSRNOP00000063042"; protein_version "5";
7	ensembl	exon	10365927	10366064	0	-	.	gene_id "ENSRNOG00000043044"; gene_version "5"; transcript_id "ENSRNOT00000155011"; transcript_version "1"; exon_number "4"; gene_name "Cnn2"; gene_source "ensembl"; gene_biotype "protein_coding"; transcript_name "Cnn2-203"; transcript_source "ensembl"; transcript_biotype "protein_coding"; exon_id "ENSRNOE00000443877"; exon_version "1";
7	ensembl	CDS	10365927	10366064	0	-	0	gene_id "ENSRNOG00000043044"; gene_version "5"; transcript_id "ENSRNOT00000155011"; transcript_version "1"; exon_number "4"; gene_name "Cnn2"; gene_source "ensembl"; gene_biotype "protein_coding"; transcript_name "Cnn2-203"; transcript_source "ensembl"; transcript_biotype "protein_coding"; protein_id "ENSRNOP00000102807"; protein_version "1";
7	ensembl	exon	10366163	10366229	0	-	.	gene_id "ENSRNOG00000043044"; gene_version "5"; transcript_id "ENSRNOT00000149671"; transcript_version "1"; exon_number "3"; gene_name "Cnn2"; gene_source "ensembl"; gene_biotype "protein_coding"; transcript_name "Cnn2-202"; transcript_source "ensembl"; transcript_biotype "protein_coding"; exon_id "ENSRNOE00000431257"; exon_version "2"; tag "Ensembl_canonical";
7	ensembl	CDS	10366163	10366229	0	-	1	gene_id "ENSRNOG00000043044"; gene_version "5"; transcript_id "ENSRNOT00000149671"; transcript_version "1"; exon_number "3"; gene_name "Cnn2"; gene_source "ensembl"; gene_biotype "protein_coding"; transcript_name "Cnn2-202"; transcript_source "ensembl"; transcript_biotype "protein_coding"; protein_id "ENSRNOP00000110841"; protein_version "1"; tag "Ensembl_canonical";
7	ensembl	exon	10366163	10366229	0	-	.	gene_id "ENSRNOG00000043044"; gene_version "5"; transcript_id "ENSRNOT00000065093"; transcript_version "5"; exon_number "3"; gene_name "Cnn2"; gene_source "ensembl"; gene_biotype "protein_coding"; transcript_name "Cnn2-201"; transcript_source "ensembl"; transcript_biotype "protein_coding"; exon_id "ENSRNOE00000431257"; exon_version "2";
7	ensembl	CDS	10366163	10366229	0	-	1	gene_id "ENSRNOG00000043044"; gene_version "5"; transcript_id "ENSRNOT00000065093"; transcript_version "5"; exon_number "3"; gene_name "Cnn2"; gene_source "ensembl"; gene_biotype "protein_coding"; transcript_name "Cnn2-201"; transcript_source "ensembl"; transcript_biotype "protein_coding"; protein_id "ENSRNOP00000063042"; protein_version "5";
7	ensembl	exon	10366163	10366229	0	-	.	gene_id "ENSRNOG00000043044"; gene_version "5"; transcript_id "ENSRNOT00000155011"; transcript_version "1"; exon_number "3"; gene_name "Cnn2"; gene_source "ensembl"; gene_biotype "protein_coding"; transcript_name "Cnn2-203"; transcript_source "ensembl"; transcript_biotype "protein_coding"; exon_id "ENSRNOE00000431257"; exon_version "2";
7	ensembl	CDS	10366163	10366229	0	-	1	gene_id "ENSRNOG00000043044"; gene_version "5"; transcript_id "ENSRNOT00000155011"; transcript_version "1"; exon_number "3"; gene_name "Cnn2"; gene_source "ensembl"; gene_biotype "protein_coding"; transcript_name "Cnn2-203"; transcript_source "ensembl"; transcript_biotype "protein_coding"; protein_id "ENSRNOP00000102807"; protein_version "1";
7	ensembl	exon	10367089	10367210	0	-	.	gene_id "ENSRNOG00000043044"; gene_version "5"; transcript_id "ENSRNOT00000149671"; transcript_version "1"; exon_number "2"; gene_name "Cnn2"; gene_source "ensembl"; gene_biotype "protein_coding"; transcript_name "Cnn2-202"; transcript_source "ensembl"; transcript_biotype "protein_coding"; exon_id "ENSRNOE00000509586"; exon_version "1"; tag "Ensembl_canonical";
7	ensembl	CDS	10367089	10367210	0	-	0	gene_id "ENSRNOG00000043044"; gene_version "5"; transcript_id "ENSRNOT00000149671"; transcript_version "1"; exon_number "2"; gene_name "Cnn2"; gene_source "ensembl"; gene_biotype "protein_coding"; transcript_name "Cnn2-202"; transcript_source "ensembl"; transcript_biotype "protein_coding"; protein_id "ENSRNOP00000110841"; protein_version "1"; tag "Ensembl_canonical";
7	ensembl	exon	10367089	10367210	0	-	.	gene_id "ENSRNOG00000043044"; gene_version "5"; transcript_id "ENSRNOT00000065093"; transcript_version "5"; exon_number "2"; gene_name "Cnn2"; gene_source "ensembl"; gene_biotype "protein_coding"; transcript_name "Cnn2-201"; transcript_source "ensembl"; transcript_biotype "protein_coding"; exon_id "ENSRNOE00000509586"; exon_version "1";
7	ensembl	CDS	10367089	10367210	0	-	0	gene_id "ENSRNOG00000043044"; gene_version "5"; transcript_id "ENSRNOT00000065093"; transcript_version "5"; exon_number "2"; gene_name "Cnn2"; gene_source "ensembl"; gene_biotype "protein_coding"; transcript_name "Cnn2-201"; transcript_source "ensembl"; transcript_biotype "protein_coding"; protein_id "ENSRNOP00000063042"; protein_version "5";
7	ensembl	exon	10367089	10367210	0	-	.	gene_id "ENSRNOG00000043044"; gene_version "5"; transcript_id "ENSRNOT00000155011"; transcript_version "1"; exon_number "2"; gene_name "Cnn2"; gene_source "ensembl"; gene_biotype "protein_coding"; transcript_name "Cnn2-203"; transcript_source "ensembl"; transcript_biotype "protein_coding"; exon_id "ENSRNOE00000509586"; exon_version "1";
7	ensembl	CDS	10367089	10367210	0	-	0	gene_id "ENSRNOG00000043044"; gene_version "5"; transcript_id "ENSRNOT00000155011"; transcript_version "1"; exon_number "2"; gene_name "Cnn2"; gene_source "ensembl"; gene_biotype "protein_coding"; transcript_name "Cnn2-203"; transcript_source "ensembl"; transcript_biotype "protein_coding"; protein_id "ENSRNOP00000102807"; protein_version "1";
7	ensembl	CDS	10370187	10370249	0	-	0	gene_id "ENSRNOG00000043044"; gene_version "5"; transcript_id "ENSRNOT00000149671"; transcript_version "1"; exon_number "1"; gene_name "Cnn2"; gene_source "ensembl"; gene_biotype "protein_coding"; transcript_name "Cnn2-202"; transcript_source "ensembl"; transcript_biotype "protein_coding"; protein_id "ENSRNOP00000110841"; protein_version "1"; tag "Ensembl_canonical";
7	ensembl	CDS	10370187	10370249	0	-	0	gene_id "ENSRNOG00000043044"; gene_version "5"; transcript_id "ENSRNOT00000065093"; transcript_version "5"; exon_number "1"; gene_name "Cnn2"; gene_source "ensembl"; gene_biotype "protein_coding"; transcript_name "Cnn2-201"; transcript_source "ensembl"; transcript_biotype "protein_coding"; protein_id "ENSRNOP00000063042"; protein_version "5";
7	ensembl	CDS	10370187	10370249	0	-	0	gene_id "ENSRNOG00000043044"; gene_version "5"; transcript_id "ENSRNOT00000155011"; transcript_version "1"; exon_number "1"; gene_name "Cnn2"; gene_source "ensembl"; gene_biotype "protein_coding"; transcript_name "Cnn2-203"; transcript_source "ensembl"; transcript_biotype "protein_coding"; protein_id "ENSRNOP00000102807"; protein_version "1";
7	ensembl	exon	10370187	10370312	0	-	.	gene_id "ENSRNOG00000043044"; gene_version "5"; transcript_id "ENSRNOT00000149671"; transcript_version "1"; exon_number "1"; gene_name "Cnn2"; gene_source "ensembl"; gene_biotype "protein_coding"; transcript_name "Cnn2-202"; transcript_source "ensembl"; transcript_biotype "protein_coding"; exon_id "ENSRNOE00000450278"; exon_version "5"; tag "Ensembl_canonical";
7	ensembl	exon	10370187	10370312	0	-	.	gene_id "ENSRNOG00000043044"; gene_version "5"; transcript_id "ENSRNOT00000065093"; transcript_version "5"; exon_number "1"; gene_name "Cnn2"; gene_source "ensembl"; gene_biotype "protein_coding"; transcript_name "Cnn2-201"; transcript_source "ensembl"; transcript_biotype "protein_coding"; exon_id "ENSRNOE00000450278"; exon_version "5";
7	ensembl	exon	10370187	10370312	0	-	.	gene_id "ENSRNOG00000043044"; gene_version "5"; transcript_id "ENSRNOT00000155011"; transcript_version "1"; exon_number "1"; gene_name "Cnn2"; gene_source "ensembl"; gene_biotype "protein_coding"; transcript_name "Cnn2-203"; transcript_source "ensembl"; transcript_biotype "protein_coding"; exon_id "ENSRNOE00000450278"; exon_version "5";
7	ensembl	start_codon	10370247	10370249	0	-	0	gene_id "ENSRNOG00000043044"; gene_version "5"; transcript_id "ENSRNOT00000149671"; transcript_version "1"; exon_number "1"; gene_name "Cnn2"; gene_source "ensembl"; gene_biotype "protein_coding"; transcript_name "Cnn2-202"; transcript_source "ensembl"; transcript_biotype "protein_coding"; tag "Ensembl_canonical";
7	ensembl	start_codon	10370247	10370249	0	-	0	gene_id "ENSRNOG00000043044"; gene_version "5"; transcript_id "ENSRNOT00000065093"; transcript_version "5"; exon_number "1"; gene_name "Cnn2"; gene_source "ensembl"; gene_biotype "protein_coding"; transcript_name "Cnn2-201"; transcript_source "ensembl"; transcript_biotype "protein_coding";
7	ensembl	start_codon	10370247	10370249	0	-	0	gene_id "ENSRNOG00000043044"; gene_version "5"; transcript_id "ENSRNOT00000155011"; transcript_version "1"; exon_number "1"; gene_name "Cnn2"; gene_source "ensembl"; gene_biotype "protein_coding"; transcript_name "Cnn2-203"; transcript_source "ensembl"; transcript_biotype "protein_coding";
7	ensembl	five_prime_utr	10370250	10370312	0	-	.	gene_id "ENSRNOG00000043044"; gene_version "5"; transcript_id "ENSRNOT00000149671"; transcript_version "1"; gene_name "Cnn2"; gene_source "ensembl"; gene_biotype "protein_coding"; transcript_name "Cnn2-202"; transcript_source "ensembl"; transcript_biotype "protein_coding"; tag "Ensembl_canonical";
7	ensembl	five_prime_utr	10370250	10370312	0	-	.	gene_id "ENSRNOG00000043044"; gene_version "5"; transcript_id "ENSRNOT00000065093"; transcript_version "5"; gene_name "Cnn2"; gene_source "ensembl"; gene_biotype "protein_coding"; transcript_name "Cnn2-201"; transcript_source "ensembl"; transcript_biotype "protein_coding";
7	ensembl	five_prime_utr	10370250	10370312	0	-	.	gene_id "ENSRNOG00000043044"; gene_version "5"; transcript_id "ENSRNOT00000155011"; transcript_version "1"; gene_name "Cnn2"; gene_source "ensembl"; gene_biotype "protein_coding"; transcript_name "Cnn2-203"; transcript_source "ensembl"; transcript_biotype "protein_coding";
7	ensembl	gene	10373373	10373479	0	-	.	gene_id "ENSRNOG00000072460"; gene_version "1"; gene_name "U6"; gene_source "ensembl"; gene_biotype "snRNA";
7	ensembl	transcript	10373373	10373479	0	-	.	gene_id "ENSRNOG00000072460"; gene_version "1"; transcript_id "ENSRNOT00000166440"; transcript_version "1"; gene_name "U6"; gene_source "ensembl"; gene_biotype "snRNA"; transcript_name "U6.25-201"; transcript_source "ensembl"; transcript_biotype "snRNA"; tag "Ensembl_canonical";
7	ensembl	exon	10373373	10373479	0	-	.	gene_id "ENSRNOG00000072460"; gene_version "1"; transcript_id "ENSRNOT00000166440"; transcript_version "1"; exon_number "1"; gene_name "U6"; gene_source "ensembl"; gene_biotype "snRNA"; transcript_name "U6.25-201"; transcript_source "ensembl"; transcript_biotype "snRNA"; exon_id "ENSRNOE00000692805"; exon_version "1"; tag "Ensembl_canonical";
7	ensembl	three_prime_utr	10381496	10381581	0	-	.	gene_id "ENSRNOG00000012562"; gene_version "8"; transcript_id "ENSRNOT00000017064"; transcript_version "7"; gene_name "Grin3b"; gene_source "ensembl"; gene_biotype "protein_coding"; transcript_name "Grin3b-201"; transcript_source "ensembl"; transcript_biotype "protein_coding"; tag "Ensembl_canonical";
7	ensembl	three_prime_utr	10381496	10381581	0	-	.	gene_id "ENSRNOG00000012562"; gene_version "8"; transcript_id "ENSRNOT00000093751"; transcript_version "3"; gene_name "Grin3b"; gene_source "ensembl"; gene_biotype "protein_coding"; transcript_name "Grin3b-202"; transcript_source "ensembl"; transcript_biotype "protein_coding";
7	ensembl	exon	10381496	10381891	0	-	.	gene_id "ENSRNOG00000012562"; gene_version "8"; transcript_id "ENSRNOT00000017064"; transcript_version "7"; exon_number "9"; gene_name "Grin3b"; gene_source "ensembl"; gene_biotype "protein_coding"; transcript_name "Grin3b-201"; transcript_source "ensembl"; transcript_biotype "protein_coding"; exon_id "ENSRNOE00000311842"; exon_version "3"; tag "Ensembl_canonical";
7	ensembl	exon	10381496	10381891	0	-	.	gene_id "ENSRNOG00000012562"; gene_version "8"; transcript_id "ENSRNOT00000093751"; transcript_version "3"; exon_number "10"; gene_name "Grin3b"; gene_source "ensembl"; gene_biotype "protein_coding"; transcript_name "Grin3b-202"; transcript_source "ensembl"; transcript_biotype "protein_coding"; exon_id "ENSRNOE00000311842"; exon_version "3";
7	ensembl	gene	10381496	10387817	0	-	.	gene_id "ENSRNOG00000012562"; gene_version "8"; gene_name "Grin3b"; gene_source "ensembl"; gene_biotype "protein_coding";
7	ensembl	transcript	10381496	10387817	0	-	.	gene_id "ENSRNOG00000012562"; gene_version "8"; transcript_id "ENSRNOT00000017064"; transcript_version "7"; gene_name "Grin3b"; gene_source "ensembl"; gene_biotype "protein_coding"; transcript_name "Grin3b-201"; transcript_source "ensembl"; transcript_biotype "protein_coding"; tag "Ensembl_canonical";
7	ensembl	transcript	10381496	10387817	0	-	.	gene_id "ENSRNOG00000012562"; gene_version "8"; transcript_id "ENSRNOT00000093751"; transcript_version "3"; gene_name "Grin3b"; gene_source "ensembl"; gene_biotype "protein_coding"; transcript_name "Grin3b-202"; transcript_source "ensembl"; transcript_biotype "protein_coding";
7	ensembl	stop_codon	10381582	10381584	0	-	0	gene_id "ENSRNOG00000012562"; gene_version "8"; transcript_id "ENSRNOT00000017064"; transcript_version "7"; exon_number "9"; gene_name "Grin3b"; gene_source "ensembl"; gene_biotype "protein_coding"; transcript_name "Grin3b-201"; transcript_source "ensembl"; transcript_biotype "protein_coding"; tag "Ensembl_canonical";
7	ensembl	stop_codon	10381582	10381584	0	-	0	gene_id "ENSRNOG00000012562"; gene_version "8"; transcript_id "ENSRNOT00000093751"; transcript_version "3"; exon_number "10"; gene_name "Grin3b"; gene_source "ensembl"; gene_biotype "protein_coding"; transcript_name "Grin3b-202"; transcript_source "ensembl"; transcript_biotype "protein_coding";
7	ensembl	CDS	10381585	10381891	0	-	1	gene_id "ENSRNOG00000012562"; gene_version "8"; transcript_id "ENSRNOT00000017064"; transcript_version "7"; exon_number "9"; gene_name "Grin3b"; gene_source "ensembl"; gene_biotype "protein_coding"; transcript_name "Grin3b-201"; transcript_source "ensembl"; transcript_biotype "protein_coding"; protein_id "ENSRNOP00000017064"; protein_version "5"; tag "Ensembl_canonical";
7	ensembl	CDS	10381585	10381891	0	-	1	gene_id "ENSRNOG00000012562"; gene_version "8"; transcript_id "ENSRNOT00000093751"; transcript_version "3"; exon_number "10"; gene_name "Grin3b"; gene_source "ensembl"; gene_biotype "protein_coding"; transcript_name "Grin3b-202"; transcript_source "ensembl"; transcript_biotype "protein_coding"; protein_id "ENSRNOP00000076547"; protein_version "1";
7	ensembl	exon	10381973	10382040	0	-	.	gene_id "ENSRNOG00000012562"; gene_version "8"; transcript_id "ENSRNOT00000017064"; transcript_version "7"; exon_number "8"; gene_name "Grin3b"; gene_source "ensembl"; gene_biotype "protein_coding"; transcript_name "Grin3b-201"; transcript_source "ensembl"; transcript_biotype "protein_coding"; exon_id "ENSRNOE00000645259"; exon_version "1"; tag "Ensembl_canonical";
7	ensembl	CDS	10381973	10382040	0	-	0	gene_id "ENSRNOG00000012562"; gene_version "8"; transcript_id "ENSRNOT00000017064"; transcript_version "7"; exon_number "8"; gene_name "Grin3b"; gene_source "ensembl"; gene_biotype "protein_coding"; transcript_name "Grin3b-201"; transcript_source "ensembl"; transcript_biotype "protein_coding"; protein_id "ENSRNOP00000017064"; protein_version "5"; tag "Ensembl_canonical";
7	ensembl	exon	10381973	10382040	0	-	.	gene_id "ENSRNOG00000012562"; gene_version "8"; transcript_id "ENSRNOT00000093751"; transcript_version "3"; exon_number "9"; gene_name "Grin3b"; gene_source "ensembl"; gene_biotype "protein_coding"; transcript_name "Grin3b-202"; transcript_source "ensembl"; transcript_biotype "protein_coding"; exon_id "ENSRNOE00000645259"; exon_version "1";
7	ensembl	CDS	10381973	10382040	0	-	0	gene_id "ENSRNOG00000012562"; gene_version "8"; transcript_id "ENSRNOT00000093751"; transcript_version "3"; exon_number "9"; gene_name "Grin3b"; gene_source "ensembl"; gene_biotype "protein_coding"; transcript_name "Grin3b-202"; transcript_source "ensembl"; transcript_biotype "protein_coding"; protein_id "ENSRNOP00000076547"; protein_version "1";
7	ensembl	exon	10382117	10382216	0	-	.	gene_id "ENSRNOG00000012562"; gene_version "8"; transcript_id "ENSRNOT00000093751"; transcript_version "3"; exon_number "8"; gene_name "Grin3b"; gene_source "ensembl"; gene_biotype "protein_coding"; transcript_name "Grin3b-202"; transcript_source "ensembl"; transcript_biotype "protein_coding"; exon_id "ENSRNOE00000580077"; exon_version "2";
7	ensembl	CDS	10382117	10382216	0	-	1	gene_id "ENSRNOG00000012562"; gene_version "8"; transcript_id "ENSRNOT00000093751"; transcript_version "3"; exon_number "8"; gene_name "Grin3b"; gene_source "ensembl"; gene_biotype "protein_coding"; transcript_name "Grin3b-202"; transcript_source "ensembl"; transcript_biotype "protein_coding"; protein_id "ENSRNOP00000076547"; protein_version "1";
7	ensembl	exon	10382117	10382281	0	-	.	gene_id "ENSRNOG00000012562"; gene_version "8"; transcript_id "ENSRNOT00000017064"; transcript_version "7"; exon_number "7"; gene_name "Grin3b"; gene_source "ensembl"; gene_biotype "protein_coding"; transcript_name "Grin3b-201"; transcript_source "ensembl"; transcript_biotype "protein_coding"; exon_id "ENSRNOE00000121057"; exon_version "4"; tag "Ensembl_canonical";
7	ensembl	CDS	10382117	10382281	0	-	0	gene_id "ENSRNOG00000012562"; gene_version "8"; transcript_id "ENSRNOT00000017064"; transcript_version "7"; exon_number "7"; gene_name "Grin3b"; gene_source "ensembl"; gene_biotype "protein_coding"; transcript_name "Grin3b-201"; transcript_source "ensembl"; transcript_biotype "protein_coding"; protein_id "ENSRNOP00000017064"; protein_version "5"; tag "Ensembl_canonical";
7	ensembl	exon	10382340	10382372	0	-	.	gene_id "ENSRNOG00000012562"; gene_version "8"; transcript_id "ENSRNOT00000093751"; transcript_version "3"; exon_number "7"; gene_name "Grin3b"; gene_source "ensembl"; gene_biotype "protein_coding"; transcript_name "Grin3b-202"; transcript_source "ensembl"; transcript_biotype "protein_coding"; exon_id "ENSRNOE00000607129"; exon_version "1";
7	ensembl	CDS	10382340	10382372	0	-	1	gene_id "ENSRNOG00000012562"; gene_version "8"; transcript_id "ENSRNOT00000093751"; transcript_version "3"; exon_number "7"; gene_name "Grin3b"; gene_source "ensembl"; gene_biotype "protein_coding"; transcript_name "Grin3b-202"; transcript_source "ensembl"; transcript_biotype "protein_coding"; protein_id "ENSRNOP00000076547"; protein_version "1";
7	ensembl	exon	10382442	10382601	0	-	.	gene_id "ENSRNOG00000012562"; gene_version "8"; transcript_id "ENSRNOT00000093751"; transcript_version "3"; exon_number "6"; gene_name "Grin3b"; gene_source "ensembl"; gene_biotype "protein_coding"; transcript_name "Grin3b-202"; transcript_source "ensembl"; transcript_biotype "protein_coding"; exon_id "ENSRNOE00000580535"; exon_version "2";
7	ensembl	CDS	10382442	10382601	0	-	2	gene_id "ENSRNOG00000012562"; gene_version "8"; transcript_id "ENSRNOT00000093751"; transcript_version "3"; exon_number "6"; gene_name "Grin3b"; gene_source "ensembl"; gene_biotype "protein_coding"; transcript_name "Grin3b-202"; transcript_source "ensembl"; transcript_biotype "protein_coding"; protein_id "ENSRNOP00000076547"; protein_version "1";
7	ensembl	exon	10382450	10382601	0	-	.	gene_id "ENSRNOG00000012562"; gene_version "8"; transcript_id "ENSRNOT00000017064"; transcript_version "7"; exon_number "6"; gene_name "Grin3b"; gene_source "ensembl"; gene_biotype "protein_coding"; transcript_name "Grin3b-201"; transcript_source "ensembl"; transcript_biotype "protein_coding"; exon_id "ENSRNOE00000340966"; exon_version "1"; tag "Ensembl_canonical";
7	ensembl	CDS	10382450	10382601	0	-	2	gene_id "ENSRNOG00000012562"; gene_version "8"; transcript_id "ENSRNOT00000017064"; transcript_version "7"; exon_number "6"; gene_name "Grin3b"; gene_source "ensembl"; gene_biotype "protein_coding"; transcript_name "Grin3b-201"; transcript_source "ensembl"; transcript_biotype "protein_coding"; protein_id "ENSRNOP00000017064"; protein_version "5"; tag "Ensembl_canonical";
7	ensembl	exon	10382678	10382793	0	-	.	gene_id "ENSRNOG00000012562"; gene_version "8"; transcript_id "ENSRNOT00000017064"; transcript_version "7"; exon_number "5"; gene_name "Grin3b"; gene_source "ensembl"; gene_biotype "protein_coding"; transcript_name "Grin3b-201"; transcript_source "ensembl"; transcript_biotype "protein_coding"; exon_id "ENSRNOE00000661834"; exon_version "1"; tag "Ensembl_canonical";
7	ensembl	CDS	10382678	10382793	0	-	1	gene_id "ENSRNOG00000012562"; gene_version "8"; transcript_id "ENSRNOT00000017064"; transcript_version "7"; exon_number "5"; gene_name "Grin3b"; gene_source "ensembl"; gene_biotype "protein_coding"; transcript_name "Grin3b-201"; transcript_source "ensembl"; transcript_biotype "protein_coding"; protein_id "ENSRNOP00000017064"; protein_version "5"; tag "Ensembl_canonical";
7	ensembl	exon	10382678	10382793	0	-	.	gene_id "ENSRNOG00000012562"; gene_version "8"; transcript_id "ENSRNOT00000093751"; transcript_version "3"; exon_number "5"; gene_name "Grin3b"; gene_source "ensembl"; gene_biotype "protein_coding"; transcript_name "Grin3b-202"; transcript_source "ensembl"; transcript_biotype "protein_coding"; exon_id "ENSRNOE00000661834"; exon_version "1";
7	ensembl	CDS	10382678	10382793	0	-	1	gene_id "ENSRNOG00000012562"; gene_version "8"; transcript_id "ENSRNOT00000093751"; transcript_version "3"; exon_number "5"; gene_name "Grin3b"; gene_source "ensembl"; gene_biotype "protein_coding"; transcript_name "Grin3b-202"; transcript_source "ensembl"; transcript_biotype "protein_coding"; protein_id "ENSRNOP00000076547"; protein_version "1";
7	ensembl	exon	10382875	10383020	0	-	.	gene_id "ENSRNOG00000012562"; gene_version "8"; transcript_id "ENSRNOT00000017064"; transcript_version "7"; exon_number "4"; gene_name "Grin3b"; gene_source "ensembl"; gene_biotype "protein_coding"; transcript_name "Grin3b-201"; transcript_source "ensembl"; transcript_biotype "protein_coding"; exon_id "ENSRNOE00000656454"; exon_version "1"; tag "Ensembl_canonical";
7	ensembl	CDS	10382875	10383020	0	-	0	gene_id "ENSRNOG00000012562"; gene_version "8"; transcript_id "ENSRNOT00000017064"; transcript_version "7"; exon_number "4"; gene_name "Grin3b"; gene_source "ensembl"; gene_biotype "protein_coding"; transcript_name "Grin3b-201"; transcript_source "ensembl"; transcript_biotype "protein_coding"; protein_id "ENSRNOP00000017064"; protein_version "5"; tag "Ensembl_canonical";
7	ensembl	exon	10382875	10383020	0	-	.	gene_id "ENSRNOG00000012562"; gene_version "8"; transcript_id "ENSRNOT00000093751"; transcript_version "3"; exon_number "4"; gene_name "Grin3b"; gene_source "ensembl"; gene_biotype "protein_coding"; transcript_name "Grin3b-202"; transcript_source "ensembl"; transcript_biotype "protein_coding"; exon_id "ENSRNOE00000656454"; exon_version "1";
7	ensembl	CDS	10382875	10383020	0	-	0	gene_id "ENSRNOG00000012562"; gene_version "8"; transcript_id "ENSRNOT00000093751"; transcript_version "3"; exon_number "4"; gene_name "Grin3b"; gene_source "ensembl"; gene_biotype "protein_coding"; transcript_name "Grin3b-202"; transcript_source "ensembl"; transcript_biotype "protein_coding"; protein_id "ENSRNOP00000076547"; protein_version "1";
7	ensembl	exon	10383786	10384818	0	-	.	gene_id "ENSRNOG00000012562"; gene_version "8"; transcript_id "ENSRNOT00000017064"; transcript_version "7"; exon_number "3"; gene_name "Grin3b"; gene_source "ensembl"; gene_biotype "protein_coding"; transcript_name "Grin3b-201"; transcript_source "ensembl"; transcript_biotype "protein_coding"; exon_id "ENSRNOE00000606448"; exon_version "1"; tag "Ensembl_canonical";
7	ensembl	CDS	10383786	10384818	0	-	1	gene_id "ENSRNOG00000012562"; gene_version "8"; transcript_id "ENSRNOT00000017064"; transcript_version "7"; exon_number "3"; gene_name "Grin3b"; gene_source "ensembl"; gene_biotype "protein_coding"; transcript_name "Grin3b-201"; transcript_source "ensembl"; transcript_biotype "protein_coding"; protein_id "ENSRNOP00000017064"; protein_version "5"; tag "Ensembl_canonical";
7	ensembl	exon	10383786	10384818	0	-	.	gene_id "ENSRNOG00000012562"; gene_version "8"; transcript_id "ENSRNOT00000093751"; transcript_version "3"; exon_number "3"; gene_name "Grin3b"; gene_source "ensembl"; gene_biotype "protein_coding"; transcript_name "Grin3b-202"; transcript_source "ensembl"; transcript_biotype "protein_coding"; exon_id "ENSRNOE00000606448"; exon_version "1";
7	ensembl	CDS	10383786	10384818	0	-	1	gene_id "ENSRNOG00000012562"; gene_version "8"; transcript_id "ENSRNOT00000093751"; transcript_version "3"; exon_number "3"; gene_name "Grin3b"; gene_source "ensembl"; gene_biotype "protein_coding"; transcript_name "Grin3b-202"; transcript_source "ensembl"; transcript_biotype "protein_coding"; protein_id "ENSRNOP00000076547"; protein_version "1";
7	ensembl	exon	10385051	10385643	0	-	.	gene_id "ENSRNOG00000012562"; gene_version "8"; transcript_id "ENSRNOT00000017064"; transcript_version "7"; exon_number "2"; gene_name "Grin3b"; gene_source "ensembl"; gene_biotype "protein_coding"; transcript_name "Grin3b-201"; transcript_source "ensembl"; transcript_biotype "protein_coding"; exon_id "ENSRNOE00000627658"; exon_version "1"; tag "Ensembl_canonical";
7	ensembl	CDS	10385051	10385643	0	-	0	gene_id "ENSRNOG00000012562"; gene_version "8"; transcript_id "ENSRNOT00000017064"; transcript_version "7"; exon_number "2"; gene_name "Grin3b"; gene_source "ensembl"; gene_biotype "protein_coding"; transcript_name "Grin3b-201"; transcript_source "ensembl"; transcript_biotype "protein_coding"; protein_id "ENSRNOP00000017064"; protein_version "5"; tag "Ensembl_canonical";
7	ensembl	exon	10385051	10385643	0	-	.	gene_id "ENSRNOG00000012562"; gene_version "8"; transcript_id "ENSRNOT00000093751"; transcript_version "3"; exon_number "2"; gene_name "Grin3b"; gene_source "ensembl"; gene_biotype "protein_coding"; transcript_name "Grin3b-202"; transcript_source "ensembl"; transcript_biotype "protein_coding"; exon_id "ENSRNOE00000627658"; exon_version "1";
7	ensembl	CDS	10385051	10385643	0	-	0	gene_id "ENSRNOG00000012562"; gene_version "8"; transcript_id "ENSRNOT00000093751"; transcript_version "3"; exon_number "2"; gene_name "Grin3b"; gene_source "ensembl"; gene_biotype "protein_coding"; transcript_name "Grin3b-202"; transcript_source "ensembl"; transcript_biotype "protein_coding"; protein_id "ENSRNOP00000076547"; protein_version "1";
7	ensembl	CDS	10387318	10387743	0	-	0	gene_id "ENSRNOG00000012562"; gene_version "8"; transcript_id "ENSRNOT00000017064"; transcript_version "7"; exon_number "1"; gene_name "Grin3b"; gene_source "ensembl"; gene_biotype "protein_coding"; transcript_name "Grin3b-201"; transcript_source "ensembl"; transcript_biotype "protein_coding"; protein_id "ENSRNOP00000017064"; protein_version "5"; tag "Ensembl_canonical";
7	ensembl	CDS	10387318	10387743	0	-	0	gene_id "ENSRNOG00000012562"; gene_version "8"; transcript_id "ENSRNOT00000093751"; transcript_version "3"; exon_number "1"; gene_name "Grin3b"; gene_source "ensembl"; gene_biotype "protein_coding"; transcript_name "Grin3b-202"; transcript_source "ensembl"; transcript_biotype "protein_coding"; protein_id "ENSRNOP00000076547"; protein_version "1";
7	ensembl	exon	10387318	10387817	0	-	.	gene_id "ENSRNOG00000012562"; gene_version "8"; transcript_id "ENSRNOT00000017064"; transcript_version "7"; exon_number "1"; gene_name "Grin3b"; gene_source "ensembl"; gene_biotype "protein_coding"; transcript_name "Grin3b-201"; transcript_source "ensembl"; transcript_biotype "protein_coding"; exon_id "ENSRNOE00000119543"; exon_version "6"; tag "Ensembl_canonical";
7	ensembl	exon	10387318	10387817	0	-	.	gene_id "ENSRNOG00000012562"; gene_version "8"; transcript_id "ENSRNOT00000093751"; transcript_version "3"; exon_number "1"; gene_name "Grin3b"; gene_source "ensembl"; gene_biotype "protein_coding"; transcript_name "Grin3b-202"; transcript_source "ensembl"; transcript_biotype "protein_coding"; exon_id "ENSRNOE00000119543"; exon_version "6";
7	ensembl	start_codon	10387741	10387743	0	-	0	gene_id "ENSRNOG00000012562"; gene_version "8"; transcript_id "ENSRNOT00000017064"; transcript_version "7"; exon_number "1"; gene_name "Grin3b"; gene_source "ensembl"; gene_biotype "protein_coding"; transcript_name "Grin3b-201"; transcript_source "ensembl"; transcript_biotype "protein_coding"; tag "Ensembl_canonical";
7	ensembl	start_codon	10387741	10387743	0	-	0	gene_id "ENSRNOG00000012562"; gene_version "8"; transcript_id "ENSRNOT00000093751"; transcript_version "3"; exon_number "1"; gene_name "Grin3b"; gene_source "ensembl"; gene_biotype "protein_coding"; transcript_name "Grin3b-202"; transcript_source "ensembl"; transcript_biotype "protein_coding";
7	ensembl	five_prime_utr	10387744	10387817	0	-	.	gene_id "ENSRNOG00000012562"; gene_version "8"; transcript_id "ENSRNOT00000017064"; transcript_version "7"; gene_name "Grin3b"; gene_source "ensembl"; gene_biotype "protein_coding"; transcript_name "Grin3b-201"; transcript_source "ensembl"; transcript_biotype "protein_coding"; tag "Ensembl_canonical";
7	ensembl	five_prime_utr	10387744	10387817	0	-	.	gene_id "ENSRNOG00000012562"; gene_version "8"; transcript_id "ENSRNOT00000093751"; transcript_version "3"; gene_name "Grin3b"; gene_source "ensembl"; gene_biotype "protein_coding"; transcript_name "Grin3b-202"; transcript_source "ensembl"; transcript_biotype "protein_coding";
7	ensembl	three_prime_utr	10390883	10390948	0	-	.	gene_id "ENSRNOG00000012379"; gene_version "10"; transcript_id "ENSRNOT00000093446"; transcript_version "3"; gene_name "Wdr18"; gene_source "ensembl"; gene_biotype "protein_coding"; transcript_name "Wdr18-202"; transcript_source "ensembl"; transcript_biotype "protein_coding";
7	ensembl	three_prime_utr	10390883	10390948	0	-	.	gene_id "ENSRNOG00000012379"; gene_version "10"; transcript_id "ENSRNOT00000016733"; transcript_version "10"; gene_name "Wdr18"; gene_source "ensembl"; gene_biotype "protein_coding"; transcript_name "Wdr18-201"; transcript_source "ensembl"; transcript_biotype "protein_coding"; tag "Ensembl_canonical";
7	ensembl	three_prime_utr	10390883	10390948	0	-	.	gene_id "ENSRNOG00000012379"; gene_version "10"; transcript_id "ENSRNOT00000093580"; transcript_version "3"; gene_name "Wdr18"; gene_source "ensembl"; gene_biotype "protein_coding"; transcript_name "Wdr18-203"; transcript_source "ensembl"; transcript_biotype "protein_coding";
7	ensembl	exon	10390883	10391077	0	-	.	gene_id "ENSRNOG00000012379"; gene_version "10"; transcript_id "ENSRNOT00000093446"; transcript_version "3"; exon_number "9"; gene_name "Wdr18"; gene_source "ensembl"; gene_biotype "protein_coding"; transcript_name "Wdr18-202"; transcript_source "ensembl"; transcript_biotype "protein_coding"; exon_id "ENSRNOE00000754994"; exon_version "1";
7	ensembl	exon	10390883	10391077	0	-	.	gene_id "ENSRNOG00000012379"; gene_version "10"; transcript_id "ENSRNOT00000016733"; transcript_version "10"; exon_number "10"; gene_name "Wdr18"; gene_source "ensembl"; gene_biotype "protein_coding"; transcript_name "Wdr18-201"; transcript_source "ensembl"; transcript_biotype "protein_coding"; exon_id "ENSRNOE00000754994"; exon_version "1"; tag "Ensembl_canonical";
7	ensembl	exon	10390883	10391077	0	-	.	gene_id "ENSRNOG00000012379"; gene_version "10"; transcript_id "ENSRNOT00000093580"; transcript_version "3"; exon_number "11"; gene_name "Wdr18"; gene_source "ensembl"; gene_biotype "protein_coding"; transcript_name "Wdr18-203"; transcript_source "ensembl"; transcript_biotype "protein_coding"; exon_id "ENSRNOE00000754994"; exon_version "1";
7	ENSEMBL114_rn	exon	10390883	10391077	16.8897748179715	-	.	gene_id "ENSRNOG00000012379"; transcript_id "ENSRNOG00000012379_tx_2"; exon_id "7_10390883_10391077_-"; exonnum "10"; txlen "1429";
7	ensembl	transcript	10390883	10398658	0	-	.	gene_id "ENSRNOG00000012379"; gene_version "10"; transcript_id "ENSRNOT00000093446"; transcript_version "3"; gene_name "Wdr18"; gene_source "ensembl"; gene_biotype "protein_coding"; transcript_name "Wdr18-202"; transcript_source "ensembl"; transcript_biotype "protein_coding";
7	ensembl	gene	10390883	10398678	0	-	.	gene_id "ENSRNOG00000012379"; gene_version "10"; gene_name "Wdr18"; gene_source "ensembl"; gene_biotype "protein_coding";
7	ensembl	transcript	10390883	10398678	0	-	.	gene_id "ENSRNOG00000012379"; gene_version "10"; transcript_id "ENSRNOT00000016733"; transcript_version "10"; gene_name "Wdr18"; gene_source "ensembl"; gene_biotype "protein_coding"; transcript_name "Wdr18-201"; transcript_source "ensembl"; transcript_biotype "protein_coding"; tag "Ensembl_canonical";
7	ensembl	transcript	10390883	10398678	0	-	.	gene_id "ENSRNOG00000012379"; gene_version "10"; transcript_id "ENSRNOT00000093580"; transcript_version "3"; gene_name "Wdr18"; gene_source "ensembl"; gene_biotype "protein_coding"; transcript_name "Wdr18-203"; transcript_source "ensembl"; transcript_biotype "protein_coding";
7	ensembl	stop_codon	10390949	10390951	0	-	0	gene_id "ENSRNOG00000012379"; gene_version "10"; transcript_id "ENSRNOT00000093446"; transcript_version "3"; exon_number "9"; gene_name "Wdr18"; gene_source "ensembl"; gene_biotype "protein_coding"; transcript_name "Wdr18-202"; transcript_source "ensembl"; transcript_biotype "protein_coding";
7	ensembl	stop_codon	10390949	10390951	0	-	0	gene_id "ENSRNOG00000012379"; gene_version "10"; transcript_id "ENSRNOT00000016733"; transcript_version "10"; exon_number "10"; gene_name "Wdr18"; gene_source "ensembl"; gene_biotype "protein_coding"; transcript_name "Wdr18-201"; transcript_source "ensembl"; transcript_biotype "protein_coding"; tag "Ensembl_canonical";
7	ensembl	stop_codon	10390949	10390951	0	-	0	gene_id "ENSRNOG00000012379"; gene_version "10"; transcript_id "ENSRNOT00000093580"; transcript_version "3"; exon_number "11"; gene_name "Wdr18"; gene_source "ensembl"; gene_biotype "protein_coding"; transcript_name "Wdr18-203"; transcript_source "ensembl"; transcript_biotype "protein_coding";
7	ensembl	CDS	10390952	10391077	0	-	0	gene_id "ENSRNOG00000012379"; gene_version "10"; transcript_id "ENSRNOT00000093446"; transcript_version "3"; exon_number "9"; gene_name "Wdr18"; gene_source "ensembl"; gene_biotype "protein_coding"; transcript_name "Wdr18-202"; transcript_source "ensembl"; transcript_biotype "protein_coding"; protein_id "ENSRNOP00000076342"; protein_version "3";
7	ensembl	CDS	10390952	10391077	0	-	0	gene_id "ENSRNOG00000012379"; gene_version "10"; transcript_id "ENSRNOT00000016733"; transcript_version "10"; exon_number "10"; gene_name "Wdr18"; gene_source "ensembl"; gene_biotype "protein_coding"; transcript_name "Wdr18-201"; transcript_source "ensembl"; transcript_biotype "protein_coding"; protein_id "ENSRNOP00000016733"; protein_version "5"; tag "Ensembl_canonical";
7	ensembl	CDS	10390952	10391077	0	-	0	gene_id "ENSRNOG00000012379"; gene_version "10"; transcript_id "ENSRNOT00000093580"; transcript_version "3"; exon_number "11"; gene_name "Wdr18"; gene_source "ensembl"; gene_biotype "protein_coding"; transcript_name "Wdr18-203"; transcript_source "ensembl"; transcript_biotype "protein_coding"; protein_id "ENSRNOP00000094521"; protein_version "2";
7	ensembl	exon	10391162	10391230	0	-	.	gene_id "ENSRNOG00000012379"; gene_version "10"; transcript_id "ENSRNOT00000093446"; transcript_version "3"; exon_number "8"; gene_name "Wdr18"; gene_source "ensembl"; gene_biotype "protein_coding"; transcript_name "Wdr18-202"; transcript_source "ensembl"; transcript_biotype "protein_coding"; exon_id "ENSRNOE00000814600"; exon_version "1";
7	ensembl	CDS	10391162	10391230	0	-	0	gene_id "ENSRNOG00000012379"; gene_version "10"; transcript_id "ENSRNOT00000093446"; transcript_version "3"; exon_number "8"; gene_name "Wdr18"; gene_source "ensembl"; gene_biotype "protein_coding"; transcript_name "Wdr18-202"; transcript_source "ensembl"; transcript_biotype "protein_coding"; protein_id "ENSRNOP00000076342"; protein_version "3";
7	ensembl	exon	10391162	10391230	0	-	.	gene_id "ENSRNOG00000012379"; gene_version "10"; transcript_id "ENSRNOT00000016733"; transcript_version "10"; exon_number "9"; gene_name "Wdr18"; gene_source "ensembl"; gene_biotype "protein_coding"; transcript_name "Wdr18-201"; transcript_source "ensembl"; transcript_biotype "protein_coding"; exon_id "ENSRNOE00000814600"; exon_version "1"; tag "Ensembl_canonical";
7	ensembl	CDS	10391162	10391230	0	-	0	gene_id "ENSRNOG00000012379"; gene_version "10"; transcript_id "ENSRNOT00000016733"; transcript_version "10"; exon_number "9"; gene_name "Wdr18"; gene_source "ensembl"; gene_biotype "protein_coding"; transcript_name "Wdr18-201"; transcript_source "ensembl"; transcript_biotype "protein_coding"; protein_id "ENSRNOP00000016733"; protein_version "5"; tag "Ensembl_canonical";
7	ensembl	exon	10391162	10391230	0	-	.	gene_id "ENSRNOG00000012379"; gene_version "10"; transcript_id "ENSRNOT00000093580"; transcript_version "3"; exon_number "10"; gene_name "Wdr18"; gene_source "ensembl"; gene_biotype "protein_coding"; transcript_name "Wdr18-203"; transcript_source "ensembl"; transcript_biotype "protein_coding"; exon_id "ENSRNOE00000814600"; exon_version "1";
7	ensembl	CDS	10391162	10391230	0	-	0	gene_id "ENSRNOG00000012379"; gene_version "10"; transcript_id "ENSRNOT00000093580"; transcript_version "3"; exon_number "10"; gene_name "Wdr18"; gene_source "ensembl"; gene_biotype "protein_coding"; transcript_name "Wdr18-203"; transcript_source "ensembl"; transcript_biotype "protein_coding"; protein_id "ENSRNOP00000094521"; protein_version "2";
7	ENSEMBL114_rn	exon	10391162	10391230	16.8897748179715	-	.	gene_id "ENSRNOG00000012379"; transcript_id "ENSRNOG00000012379_tx_2"; exon_id "7_10391162_10391230_-"; exonnum "9"; txlen "1429";
7	ensembl	three_prime_utr	10391162	10391781	0	-	.	gene_id "ENSRNOG00000012379"; gene_version "10"; transcript_id "ENSRNOT00000093997"; transcript_version "2"; gene_name "Wdr18"; gene_source "ensembl"; gene_biotype "protein_coding"; transcript_name "Wdr18-204"; transcript_source "ensembl"; transcript_biotype "protein_coding";
7	ensembl	exon	10391162	10392059	0	-	.	gene_id "ENSRNOG00000012379"; gene_version "10"; transcript_id "ENSRNOT00000093997"; transcript_version "2"; exon_number "8"; gene_name "Wdr18"; gene_source "ensembl"; gene_biotype "protein_coding"; transcript_name "Wdr18-204"; transcript_source "ensembl"; transcript_biotype "protein_coding"; exon_id "ENSRNOE00000633589"; exon_version "1";
7	ensembl	transcript	10391162	10398678	0	-	.	gene_id "ENSRNOG00000012379"; gene_version "10"; transcript_id "ENSRNOT00000093997"; transcript_version "2"; gene_name "Wdr18"; gene_source "ensembl"; gene_biotype "protein_coding"; transcript_name "Wdr18-204"; transcript_source "ensembl"; transcript_biotype "protein_coding";
7	ensembl	stop_codon	10391782	10391784	0	-	0	gene_id "ENSRNOG00000012379"; gene_version "10"; transcript_id "ENSRNOT00000093997"; transcript_version "2"; exon_number "8"; gene_name "Wdr18"; gene_source "ensembl"; gene_biotype "protein_coding"; transcript_name "Wdr18-204"; transcript_source "ensembl"; transcript_biotype "protein_coding";
7	ensembl	CDS	10391785	10392059	0	-	2	gene_id "ENSRNOG00000012379"; gene_version "10"; transcript_id "ENSRNOT00000093997"; transcript_version "2"; exon_number "8"; gene_name "Wdr18"; gene_source "ensembl"; gene_biotype "protein_coding"; transcript_name "Wdr18-204"; transcript_source "ensembl"; transcript_biotype "protein_coding"; protein_id "ENSRNOP00000078096"; protein_version "1";
7	ensembl	exon	10391893	10391998	0	-	.	gene_id "ENSRNOG00000012379"; gene_version "10"; transcript_id "ENSRNOT00000093580"; transcript_version "3"; exon_number "9"; gene_name "Wdr18"; gene_source "ensembl"; gene_biotype "protein_coding"; transcript_name "Wdr18-203"; transcript_source "ensembl"; transcript_biotype "protein_coding"; exon_id "ENSRNOE00000580082"; exon_version "3";
7	ensembl	CDS	10391893	10391998	0	-	1	gene_id "ENSRNOG00000012379"; gene_version "10"; transcript_id "ENSRNOT00000093580"; transcript_version "3"; exon_number "9"; gene_name "Wdr18"; gene_source "ensembl"; gene_biotype "protein_coding"; transcript_name "Wdr18-203"; transcript_source "ensembl"; transcript_biotype "protein_coding"; protein_id "ENSRNOP00000094521"; protein_version "2";
7	ensembl	exon	10391893	10392059	0	-	.	gene_id "ENSRNOG00000012379"; gene_version "10"; transcript_id "ENSRNOT00000093446"; transcript_version "3"; exon_number "7"; gene_name "Wdr18"; gene_source "ensembl"; gene_biotype "protein_coding"; transcript_name "Wdr18-202"; transcript_source "ensembl"; transcript_biotype "protein_coding"; exon_id "ENSRNOE00000118870"; exon_version "2";
7	ensembl	CDS	10391893	10392059	0	-	2	gene_id "ENSRNOG00000012379"; gene_version "10"; transcript_id "ENSRNOT00000093446"; transcript_version "3"; exon_number "7"; gene_name "Wdr18"; gene_source "ensembl"; gene_biotype "protein_coding"; transcript_name "Wdr18-202"; transcript_source "ensembl"; transcript_biotype "protein_coding"; protein_id "ENSRNOP00000076342"; protein_version "3";
7	ensembl	exon	10391893	10392059	0	-	.	gene_id "ENSRNOG00000012379"; gene_version "10"; transcript_id "ENSRNOT00000016733"; transcript_version "10"; exon_number "8"; gene_name "Wdr18"; gene_source "ensembl"; gene_biotype "protein_coding"; transcript_name "Wdr18-201"; transcript_source "ensembl"; transcript_biotype "protein_coding"; exon_id "ENSRNOE00000118870"; exon_version "2"; tag "Ensembl_canonical";
7	ensembl	CDS	10391893	10392059	0	-	2	gene_id "ENSRNOG00000012379"; gene_version "10"; transcript_id "ENSRNOT00000016733"; transcript_version "10"; exon_number "8"; gene_name "Wdr18"; gene_source "ensembl"; gene_biotype "protein_coding"; transcript_name "Wdr18-201"; transcript_source "ensembl"; transcript_biotype "protein_coding"; protein_id "ENSRNOP00000016733"; protein_version "5"; tag "Ensembl_canonical";
7	ENSEMBL114_rn	exon	10391893	10392059	16.8897748179715	-	.	gene_id "ENSRNOG00000012379"; transcript_id "ENSRNOG00000012379_tx_2"; exon_id "7_10391893_10392059_-"; exonnum "8"; txlen "1429";
7	ensembl	exon	10392026	10392059	0	-	.	gene_id "ENSRNOG00000012379"; gene_version "10"; transcript_id "ENSRNOT00000093580"; transcript_version "3"; exon_number "8"; gene_name "Wdr18"; gene_source "ensembl"; gene_biotype "protein_coding"; transcript_name "Wdr18-203"; transcript_source "ensembl"; transcript_biotype "protein_coding"; exon_id "ENSRNOE00000691658"; exon_version "1";
7	ensembl	CDS	10392026	10392059	0	-	2	gene_id "ENSRNOG00000012379"; gene_version "10"; transcript_id "ENSRNOT00000093580"; transcript_version "3"; exon_number "8"; gene_name "Wdr18"; gene_source "ensembl"; gene_biotype "protein_coding"; transcript_name "Wdr18-203"; transcript_source "ensembl"; transcript_biotype "protein_coding"; protein_id "ENSRNOP00000094521"; protein_version "2";
7	ensembl	exon	10392139	10392263	0	-	.	gene_id "ENSRNOG00000012379"; gene_version "10"; transcript_id "ENSRNOT00000093997"; transcript_version "2"; exon_number "7"; gene_name "Wdr18"; gene_source "ensembl"; gene_biotype "protein_coding"; transcript_name "Wdr18-204"; transcript_source "ensembl"; transcript_biotype "protein_coding"; exon_id "ENSRNOE00000779184"; exon_version "1";
7	ensembl	CDS	10392139	10392263	0	-	1	gene_id "ENSRNOG00000012379"; gene_version "10"; transcript_id "ENSRNOT00000093997"; transcript_version "2"; exon_number "7"; gene_name "Wdr18"; gene_source "ensembl"; gene_biotype "protein_coding"; transcript_name "Wdr18-204"; transcript_source "ensembl"; transcript_biotype "protein_coding"; protein_id "ENSRNOP00000078096"; protein_version "1";
7	ensembl	exon	10392139	10392263	0	-	.	gene_id "ENSRNOG00000012379"; gene_version "10"; transcript_id "ENSRNOT00000093446"; transcript_version "3"; exon_number "6"; gene_name "Wdr18"; gene_source "ensembl"; gene_biotype "protein_coding"; transcript_name "Wdr18-202"; transcript_source "ensembl"; transcript_biotype "protein_coding"; exon_id "ENSRNOE00000779184"; exon_version "1";
7	ensembl	CDS	10392139	10392263	0	-	1	gene_id "ENSRNOG00000012379"; gene_version "10"; transcript_id "ENSRNOT00000093446"; transcript_version "3"; exon_number "6"; gene_name "Wdr18"; gene_source "ensembl"; gene_biotype "protein_coding"; transcript_name "Wdr18-202"; transcript_source "ensembl"; transcript_biotype "protein_coding"; protein_id "ENSRNOP00000076342"; protein_version "3";
7	ensembl	exon	10392139	10392263	0	-	.	gene_id "ENSRNOG00000012379"; gene_version "10"; transcript_id "ENSRNOT00000016733"; transcript_version "10"; exon_number "7"; gene_name "Wdr18"; gene_source "ensembl"; gene_biotype "protein_coding"; transcript_name "Wdr18-201"; transcript_source "ensembl"; transcript_biotype "protein_coding"; exon_id "ENSRNOE00000779184"; exon_version "1"; tag "Ensembl_canonical";
7	ensembl	CDS	10392139	10392263	0	-	1	gene_id "ENSRNOG00000012379"; gene_version "10"; transcript_id "ENSRNOT00000016733"; transcript_version "10"; exon_number "7"; gene_name "Wdr18"; gene_source "ensembl"; gene_biotype "protein_coding"; transcript_name "Wdr18-201"; transcript_source "ensembl"; transcript_biotype "protein_coding"; protein_id "ENSRNOP00000016733"; protein_version "5"; tag "Ensembl_canonical";
7	ensembl	exon	10392139	10392263	0	-	.	gene_id "ENSRNOG00000012379"; gene_version "10"; transcript_id "ENSRNOT00000093580"; transcript_version "3"; exon_number "7"; gene_name "Wdr18"; gene_source "ensembl"; gene_biotype "protein_coding"; transcript_name "Wdr18-203"; transcript_source "ensembl"; transcript_biotype "protein_coding"; exon_id "ENSRNOE00000779184"; exon_version "1";
7	ensembl	CDS	10392139	10392263	0	-	1	gene_id "ENSRNOG00000012379"; gene_version "10"; transcript_id "ENSRNOT00000093580"; transcript_version "3"; exon_number "7"; gene_name "Wdr18"; gene_source "ensembl"; gene_biotype "protein_coding"; transcript_name "Wdr18-203"; transcript_source "ensembl"; transcript_biotype "protein_coding"; protein_id "ENSRNOP00000094521"; protein_version "2";
7	ENSEMBL114_rn	exon	10392139	10392263	16.8897748179715	-	.	gene_id "ENSRNOG00000012379"; transcript_id "ENSRNOG00000012379_tx_2"; exon_id "7_10392139_10392263_-"; exonnum "7"; txlen "1429";
7	ensembl	exon	10392339	10392403	0	-	.	gene_id "ENSRNOG00000012379"; gene_version "10"; transcript_id "ENSRNOT00000093997"; transcript_version "2"; exon_number "6"; gene_name "Wdr18"; gene_source "ensembl"; gene_biotype "protein_coding"; transcript_name "Wdr18-204"; transcript_source "ensembl"; transcript_biotype "protein_coding"; exon_id "ENSRNOE00000705221"; exon_version "1";
7	ensembl	CDS	10392339	10392403	0	-	0	gene_id "ENSRNOG00000012379"; gene_version "10"; transcript_id "ENSRNOT00000093997"; transcript_version "2"; exon_number "6"; gene_name "Wdr18"; gene_source "ensembl"; gene_biotype "protein_coding"; transcript_name "Wdr18-204"; transcript_source "ensembl"; transcript_biotype "protein_coding"; protein_id "ENSRNOP00000078096"; protein_version "1";
7	ensembl	exon	10392339	10392403	0	-	.	gene_id "ENSRNOG00000012379"; gene_version "10"; transcript_id "ENSRNOT00000093446"; transcript_version "3"; exon_number "5"; gene_name "Wdr18"; gene_source "ensembl"; gene_biotype "protein_coding"; transcript_name "Wdr18-202"; transcript_source "ensembl"; transcript_biotype "protein_coding"; exon_id "ENSRNOE00000705221"; exon_version "1";
7	ensembl	CDS	10392339	10392403	0	-	0	gene_id "ENSRNOG00000012379"; gene_version "10"; transcript_id "ENSRNOT00000093446"; transcript_version "3"; exon_number "5"; gene_name "Wdr18"; gene_source "ensembl"; gene_biotype "protein_coding"; transcript_name "Wdr18-202"; transcript_source "ensembl"; transcript_biotype "protein_coding"; protein_id "ENSRNOP00000076342"; protein_version "3";
7	ensembl	exon	10392339	10392403	0	-	.	gene_id "ENSRNOG00000012379"; gene_version "10"; transcript_id "ENSRNOT00000016733"; transcript_version "10"; exon_number "6"; gene_name "Wdr18"; gene_source "ensembl"; gene_biotype "protein_coding"; transcript_name "Wdr18-201"; transcript_source "ensembl"; transcript_biotype "protein_coding"; exon_id "ENSRNOE00000705221"; exon_version "1"; tag "Ensembl_canonical";
7	ensembl	CDS	10392339	10392403	0	-	0	gene_id "ENSRNOG00000012379"; gene_version "10"; transcript_id "ENSRNOT00000016733"; transcript_version "10"; exon_number "6"; gene_name "Wdr18"; gene_source "ensembl"; gene_biotype "protein_coding"; transcript_name "Wdr18-201"; transcript_source "ensembl"; transcript_biotype "protein_coding"; protein_id "ENSRNOP00000016733"; protein_version "5"; tag "Ensembl_canonical";
7	ensembl	exon	10392339	10392403	0	-	.	gene_id "ENSRNOG00000012379"; gene_version "10"; transcript_id "ENSRNOT00000093580"; transcript_version "3"; exon_number "6"; gene_name "Wdr18"; gene_source "ensembl"; gene_biotype "protein_coding"; transcript_name "Wdr18-203"; transcript_source "ensembl"; transcript_biotype "protein_coding"; exon_id "ENSRNOE00000705221"; exon_version "1";
7	ensembl	CDS	10392339	10392403	0	-	0	gene_id "ENSRNOG00000012379"; gene_version "10"; transcript_id "ENSRNOT00000093580"; transcript_version "3"; exon_number "6"; gene_name "Wdr18"; gene_source "ensembl"; gene_biotype "protein_coding"; transcript_name "Wdr18-203"; transcript_source "ensembl"; transcript_biotype "protein_coding"; protein_id "ENSRNOP00000094521"; protein_version "2";
7	ENSEMBL114_rn	exon	10392339	10392403	16.8897748179715	-	.	gene_id "ENSRNOG00000012379"; transcript_id "ENSRNOG00000012379_tx_2"; exon_id "7_10392339_10392403_-"; exonnum "6"; txlen "1429";
7	ensembl	exon	10392488	10392631	0	-	.	gene_id "ENSRNOG00000012379"; gene_version "10"; transcript_id "ENSRNOT00000093997"; transcript_version "2"; exon_number "5"; gene_name "Wdr18"; gene_source "ensembl"; gene_biotype "protein_coding"; transcript_name "Wdr18-204"; transcript_source "ensembl"; transcript_biotype "protein_coding"; exon_id "ENSRNOE00000118352"; exon_version "1";
7	ensembl	CDS	10392488	10392631	0	-	0	gene_id "ENSRNOG00000012379"; gene_version "10"; transcript_id "ENSRNOT00000093997"; transcript_version "2"; exon_number "5"; gene_name "Wdr18"; gene_source "ensembl"; gene_biotype "protein_coding"; transcript_name "Wdr18-204"; transcript_source "ensembl"; transcript_biotype "protein_coding"; protein_id "ENSRNOP00000078096"; protein_version "1";
7	ensembl	exon	10392488	10392631	0	-	.	gene_id "ENSRNOG00000012379"; gene_version "10"; transcript_id "ENSRNOT00000093446"; transcript_version "3"; exon_number "4"; gene_name "Wdr18"; gene_source "ensembl"; gene_biotype "protein_coding"; transcript_name "Wdr18-202"; transcript_source "ensembl"; transcript_biotype "protein_coding"; exon_id "ENSRNOE00000118352"; exon_version "1";
7	ensembl	CDS	10392488	10392631	0	-	0	gene_id "ENSRNOG00000012379"; gene_version "10"; transcript_id "ENSRNOT00000093446"; transcript_version "3"; exon_number "4"; gene_name "Wdr18"; gene_source "ensembl"; gene_biotype "protein_coding"; transcript_name "Wdr18-202"; transcript_source "ensembl"; transcript_biotype "protein_coding"; protein_id "ENSRNOP00000076342"; protein_version "3";
7	ensembl	exon	10392488	10392631	0	-	.	gene_id "ENSRNOG00000012379"; gene_version "10"; transcript_id "ENSRNOT00000016733"; transcript_version "10"; exon_number "5"; gene_name "Wdr18"; gene_source "ensembl"; gene_biotype "protein_coding"; transcript_name "Wdr18-201"; transcript_source "ensembl"; transcript_biotype "protein_coding"; exon_id "ENSRNOE00000118352"; exon_version "1"; tag "Ensembl_canonical";
7	ensembl	CDS	10392488	10392631	0	-	0	gene_id "ENSRNOG00000012379"; gene_version "10"; transcript_id "ENSRNOT00000016733"; transcript_version "10"; exon_number "5"; gene_name "Wdr18"; gene_source "ensembl"; gene_biotype "protein_coding"; transcript_name "Wdr18-201"; transcript_source "ensembl"; transcript_biotype "protein_coding"; protein_id "ENSRNOP00000016733"; protein_version "5"; tag "Ensembl_canonical";
7	ensembl	exon	10392488	10392631	0	-	.	gene_id "ENSRNOG00000012379"; gene_version "10"; transcript_id "ENSRNOT00000093580"; transcript_version "3"; exon_number "5"; gene_name "Wdr18"; gene_source "ensembl"; gene_biotype "protein_coding"; transcript_name "Wdr18-203"; transcript_source "ensembl"; transcript_biotype "protein_coding"; exon_id "ENSRNOE00000118352"; exon_version "1";
7	ensembl	CDS	10392488	10392631	0	-	0	gene_id "ENSRNOG00000012379"; gene_version "10"; transcript_id "ENSRNOT00000093580"; transcript_version "3"; exon_number "5"; gene_name "Wdr18"; gene_source "ensembl"; gene_biotype "protein_coding"; transcript_name "Wdr18-203"; transcript_source "ensembl"; transcript_biotype "protein_coding"; protein_id "ENSRNOP00000094521"; protein_version "2";
7	ENSEMBL114_rn	exon	10392488	10392631	16.8897748179715	-	.	gene_id "ENSRNOG00000012379"; transcript_id "ENSRNOG00000012379_tx_2"; exon_id "7_10392488_10392631_-"; exonnum "5"; txlen "1429";
7	ensembl	exon	10393266	10393407	0	-	.	gene_id "ENSRNOG00000012379"; gene_version "10"; transcript_id "ENSRNOT00000093997"; transcript_version "2"; exon_number "4"; gene_name "Wdr18"; gene_source "ensembl"; gene_biotype "protein_coding"; transcript_name "Wdr18-204"; transcript_source "ensembl"; transcript_biotype "protein_coding"; exon_id "ENSRNOE00000601409"; exon_version "1";
7	ensembl	CDS	10393266	10393407	0	-	1	gene_id "ENSRNOG00000012379"; gene_version "10"; transcript_id "ENSRNOT00000093997"; transcript_version "2"; exon_number "4"; gene_name "Wdr18"; gene_source "ensembl"; gene_biotype "protein_coding"; transcript_name "Wdr18-204"; transcript_source "ensembl"; transcript_biotype "protein_coding"; protein_id "ENSRNOP00000078096"; protein_version "1";
7	ensembl	exon	10393266	10393407	0	-	.	gene_id "ENSRNOG00000012379"; gene_version "10"; transcript_id "ENSRNOT00000093446"; transcript_version "3"; exon_number "3"; gene_name "Wdr18"; gene_source "ensembl"; gene_biotype "protein_coding"; transcript_name "Wdr18-202"; transcript_source "ensembl"; transcript_biotype "protein_coding"; exon_id "ENSRNOE00000601409"; exon_version "1";
7	ensembl	CDS	10393266	10393407	0	-	1	gene_id "ENSRNOG00000012379"; gene_version "10"; transcript_id "ENSRNOT00000093446"; transcript_version "3"; exon_number "3"; gene_name "Wdr18"; gene_source "ensembl"; gene_biotype "protein_coding"; transcript_name "Wdr18-202"; transcript_source "ensembl"; transcript_biotype "protein_coding"; protein_id "ENSRNOP00000076342"; protein_version "3";
7	ensembl	exon	10393266	10393407	0	-	.	gene_id "ENSRNOG00000012379"; gene_version "10"; transcript_id "ENSRNOT00000016733"; transcript_version "10"; exon_number "4"; gene_name "Wdr18"; gene_source "ensembl"; gene_biotype "protein_coding"; transcript_name "Wdr18-201"; transcript_source "ensembl"; transcript_biotype "protein_coding"; exon_id "ENSRNOE00000601409"; exon_version "1"; tag "Ensembl_canonical";
7	ensembl	CDS	10393266	10393407	0	-	1	gene_id "ENSRNOG00000012379"; gene_version "10"; transcript_id "ENSRNOT00000016733"; transcript_version "10"; exon_number "4"; gene_name "Wdr18"; gene_source "ensembl"; gene_biotype "protein_coding"; transcript_name "Wdr18-201"; transcript_source "ensembl"; transcript_biotype "protein_coding"; protein_id "ENSRNOP00000016733"; protein_version "5"; tag "Ensembl_canonical";
7	ensembl	exon	10393266	10393407	0	-	.	gene_id "ENSRNOG00000012379"; gene_version "10"; transcript_id "ENSRNOT00000093580"; transcript_version "3"; exon_number "4"; gene_name "Wdr18"; gene_source "ensembl"; gene_biotype "protein_coding"; transcript_name "Wdr18-203"; transcript_source "ensembl"; transcript_biotype "protein_coding"; exon_id "ENSRNOE00000601409"; exon_version "1";
7	ensembl	CDS	10393266	10393407	0	-	1	gene_id "ENSRNOG00000012379"; gene_version "10"; transcript_id "ENSRNOT00000093580"; transcript_version "3"; exon_number "4"; gene_name "Wdr18"; gene_source "ensembl"; gene_biotype "protein_coding"; transcript_name "Wdr18-203"; transcript_source "ensembl"; transcript_biotype "protein_coding"; protein_id "ENSRNOP00000094521"; protein_version "2";
7	ENSEMBL114_rn	exon	10393266	10393407	16.8897748179715	-	.	gene_id "ENSRNOG00000012379"; transcript_id "ENSRNOG00000012379_tx_2"; exon_id "7_10393266_10393407_-"; exonnum "4"; txlen "1429";
7	ensembl	exon	10393530	10393663	0	-	.	gene_id "ENSRNOG00000012379"; gene_version "10"; transcript_id "ENSRNOT00000093997"; transcript_version "2"; exon_number "3"; gene_name "Wdr18"; gene_source "ensembl"; gene_biotype "protein_coding"; transcript_name "Wdr18-204"; transcript_source "ensembl"; transcript_biotype "protein_coding"; exon_id "ENSRNOE00000619863"; exon_version "1";
7	ensembl	CDS	10393530	10393663	0	-	0	gene_id "ENSRNOG00000012379"; gene_version "10"; transcript_id "ENSRNOT00000093997"; transcript_version "2"; exon_number "3"; gene_name "Wdr18"; gene_source "ensembl"; gene_biotype "protein_coding"; transcript_name "Wdr18-204"; transcript_source "ensembl"; transcript_biotype "protein_coding"; protein_id "ENSRNOP00000078096"; protein_version "1";
7	ensembl	exon	10393530	10393663	0	-	.	gene_id "ENSRNOG00000012379"; gene_version "10"; transcript_id "ENSRNOT00000093446"; transcript_version "3"; exon_number "2"; gene_name "Wdr18"; gene_source "ensembl"; gene_biotype "protein_coding"; transcript_name "Wdr18-202"; transcript_source "ensembl"; transcript_biotype "protein_coding"; exon_id "ENSRNOE00000619863"; exon_version "1";
7	ensembl	CDS	10393530	10393663	0	-	0	gene_id "ENSRNOG00000012379"; gene_version "10"; transcript_id "ENSRNOT00000093446"; transcript_version "3"; exon_number "2"; gene_name "Wdr18"; gene_source "ensembl"; gene_biotype "protein_coding"; transcript_name "Wdr18-202"; transcript_source "ensembl"; transcript_biotype "protein_coding"; protein_id "ENSRNOP00000076342"; protein_version "3";
7	ensembl	exon	10393530	10393663	0	-	.	gene_id "ENSRNOG00000012379"; gene_version "10"; transcript_id "ENSRNOT00000016733"; transcript_version "10"; exon_number "3"; gene_name "Wdr18"; gene_source "ensembl"; gene_biotype "protein_coding"; transcript_name "Wdr18-201"; transcript_source "ensembl"; transcript_biotype "protein_coding"; exon_id "ENSRNOE00000619863"; exon_version "1"; tag "Ensembl_canonical";
7	ensembl	CDS	10393530	10393663	0	-	0	gene_id "ENSRNOG00000012379"; gene_version "10"; transcript_id "ENSRNOT00000016733"; transcript_version "10"; exon_number "3"; gene_name "Wdr18"; gene_source "ensembl"; gene_biotype "protein_coding"; transcript_name "Wdr18-201"; transcript_source "ensembl"; transcript_biotype "protein_coding"; protein_id "ENSRNOP00000016733"; protein_version "5"; tag "Ensembl_canonical";
7	ensembl	exon	10393530	10393663	0	-	.	gene_id "ENSRNOG00000012379"; gene_version "10"; transcript_id "ENSRNOT00000093580"; transcript_version "3"; exon_number "3"; gene_name "Wdr18"; gene_source "ensembl"; gene_biotype "protein_coding"; transcript_name "Wdr18-203"; transcript_source "ensembl"; transcript_biotype "protein_coding"; exon_id "ENSRNOE00000619863"; exon_version "1";
7	ensembl	CDS	10393530	10393663	0	-	0	gene_id "ENSRNOG00000012379"; gene_version "10"; transcript_id "ENSRNOT00000093580"; transcript_version "3"; exon_number "3"; gene_name "Wdr18"; gene_source "ensembl"; gene_biotype "protein_coding"; transcript_name "Wdr18-203"; transcript_source "ensembl"; transcript_biotype "protein_coding"; protein_id "ENSRNOP00000094521"; protein_version "2";
7	ENSEMBL114_rn	exon	10393530	10393663	16.8897748179715	-	.	gene_id "ENSRNOG00000012379"; transcript_id "ENSRNOG00000012379_tx_2"; exon_id "7_10393530_10393663_-"; exonnum "3"; txlen "1429";
7	ensembl	exon	10397720	10397830	0	-	.	gene_id "ENSRNOG00000012379"; gene_version "10"; transcript_id "ENSRNOT00000093997"; transcript_version "2"; exon_number "2"; gene_name "Wdr18"; gene_source "ensembl"; gene_biotype "protein_coding"; transcript_name "Wdr18-204"; transcript_source "ensembl"; transcript_biotype "protein_coding"; exon_id "ENSRNOE00000584815"; exon_version "1";
7	ensembl	CDS	10397720	10397830	0	-	0	gene_id "ENSRNOG00000012379"; gene_version "10"; transcript_id "ENSRNOT00000093997"; transcript_version "2"; exon_number "2"; gene_name "Wdr18"; gene_source "ensembl"; gene_biotype "protein_coding"; transcript_name "Wdr18-204"; transcript_source "ensembl"; transcript_biotype "protein_coding"; protein_id "ENSRNOP00000078096"; protein_version "1";
7	ensembl	exon	10397720	10397830	0	-	.	gene_id "ENSRNOG00000012379"; gene_version "10"; transcript_id "ENSRNOT00000016733"; transcript_version "10"; exon_number "2"; gene_name "Wdr18"; gene_source "ensembl"; gene_biotype "protein_coding"; transcript_name "Wdr18-201"; transcript_source "ensembl"; transcript_biotype "protein_coding"; exon_id "ENSRNOE00000584815"; exon_version "1"; tag "Ensembl_canonical";
7	ensembl	CDS	10397720	10397830	0	-	0	gene_id "ENSRNOG00000012379"; gene_version "10"; transcript_id "ENSRNOT00000016733"; transcript_version "10"; exon_number "2"; gene_name "Wdr18"; gene_source "ensembl"; gene_biotype "protein_coding"; transcript_name "Wdr18-201"; transcript_source "ensembl"; transcript_biotype "protein_coding"; protein_id "ENSRNOP00000016733"; protein_version "5"; tag "Ensembl_canonical";
7	ensembl	exon	10397720	10397830	0	-	.	gene_id "ENSRNOG00000012379"; gene_version "10"; transcript_id "ENSRNOT00000093580"; transcript_version "3"; exon_number "2"; gene_name "Wdr18"; gene_source "ensembl"; gene_biotype "protein_coding"; transcript_name "Wdr18-203"; transcript_source "ensembl"; transcript_biotype "protein_coding"; exon_id "ENSRNOE00000584815"; exon_version "1";
7	ensembl	CDS	10397720	10397830	0	-	0	gene_id "ENSRNOG00000012379"; gene_version "10"; transcript_id "ENSRNOT00000093580"; transcript_version "3"; exon_number "2"; gene_name "Wdr18"; gene_source "ensembl"; gene_biotype "protein_coding"; transcript_name "Wdr18-203"; transcript_source "ensembl"; transcript_biotype "protein_coding"; protein_id "ENSRNOP00000094521"; protein_version "2";
7	ENSEMBL114_rn	exon	10397720	10397830	16.8897748179715	-	.	gene_id "ENSRNOG00000012379"; transcript_id "ENSRNOG00000012379_tx_2"; exon_id "7_10397720_10397830_-"; exonnum "2"; txlen "1429";
7	sraer114_ss	exon	10397976	10398252	16.8897748179715	-	.	gene_id "ENSRNOG00000012379"; transcript_id "ENSRNOG00000012379_tx_2"; exon_id "7_10397976_10398252_-"; exonnum "1"; txlen "1429";
7	ensembl	exon	10398461	10398658	0	-	.	gene_id "ENSRNOG00000012379"; gene_version "10"; transcript_id "ENSRNOT00000093446"; transcript_version "3"; exon_number "1"; gene_name "Wdr18"; gene_source "ensembl"; gene_biotype "protein_coding"; transcript_name "Wdr18-202"; transcript_source "ensembl"; transcript_biotype "protein_coding"; exon_id "ENSRNOE00000579785"; exon_version "2";
7	ensembl	CDS	10398461	10398658	0	-	0	gene_id "ENSRNOG00000012379"; gene_version "10"; transcript_id "ENSRNOT00000093446"; transcript_version "3"; exon_number "1"; gene_name "Wdr18"; gene_source "ensembl"; gene_biotype "protein_coding"; transcript_name "Wdr18-202"; transcript_source "ensembl"; transcript_biotype "protein_coding"; protein_id "ENSRNOP00000076342"; protein_version "3";
7	ensembl	CDS	10398461	10398670	0	-	0	gene_id "ENSRNOG00000012379"; gene_version "10"; transcript_id "ENSRNOT00000093997"; transcript_version "2"; exon_number "1"; gene_name "Wdr18"; gene_source "ensembl"; gene_biotype "protein_coding"; transcript_name "Wdr18-204"; transcript_source "ensembl"; transcript_biotype "protein_coding"; protein_id "ENSRNOP00000078096"; protein_version "1";
7	ensembl	CDS	10398461	10398670	0	-	0	gene_id "ENSRNOG00000012379"; gene_version "10"; transcript_id "ENSRNOT00000016733"; transcript_version "10"; exon_number "1"; gene_name "Wdr18"; gene_source "ensembl"; gene_biotype "protein_coding"; transcript_name "Wdr18-201"; transcript_source "ensembl"; transcript_biotype "protein_coding"; protein_id "ENSRNOP00000016733"; protein_version "5"; tag "Ensembl_canonical";
7	ensembl	CDS	10398461	10398670	0	-	0	gene_id "ENSRNOG00000012379"; gene_version "10"; transcript_id "ENSRNOT00000093580"; transcript_version "3"; exon_number "1"; gene_name "Wdr18"; gene_source "ensembl"; gene_biotype "protein_coding"; transcript_name "Wdr18-203"; transcript_source "ensembl"; transcript_biotype "protein_coding"; protein_id "ENSRNOP00000094521"; protein_version "2";
7	ensembl	exon	10398461	10398678	0	-	.	gene_id "ENSRNOG00000012379"; gene_version "10"; transcript_id "ENSRNOT00000093997"; transcript_version "2"; exon_number "1"; gene_name "Wdr18"; gene_source "ensembl"; gene_biotype "protein_coding"; transcript_name "Wdr18-204"; transcript_source "ensembl"; transcript_biotype "protein_coding"; exon_id "ENSRNOE00000332729"; exon_version "7";
7	ensembl	exon	10398461	10398678	0	-	.	gene_id "ENSRNOG00000012379"; gene_version "10"; transcript_id "ENSRNOT00000016733"; transcript_version "10"; exon_number "1"; gene_name "Wdr18"; gene_source "ensembl"; gene_biotype "protein_coding"; transcript_name "Wdr18-201"; transcript_source "ensembl"; transcript_biotype "protein_coding"; exon_id "ENSRNOE00000332729"; exon_version "7"; tag "Ensembl_canonical";
7	ensembl	exon	10398461	10398678	0	-	.	gene_id "ENSRNOG00000012379"; gene_version "10"; transcript_id "ENSRNOT00000093580"; transcript_version "3"; exon_number "1"; gene_name "Wdr18"; gene_source "ensembl"; gene_biotype "protein_coding"; transcript_name "Wdr18-203"; transcript_source "ensembl"; transcript_biotype "protein_coding"; exon_id "ENSRNOE00000332729"; exon_version "7";
7	ensembl	start_codon	10398656	10398658	0	-	0	gene_id "ENSRNOG00000012379"; gene_version "10"; transcript_id "ENSRNOT00000093446"; transcript_version "3"; exon_number "1"; gene_name "Wdr18"; gene_source "ensembl"; gene_biotype "protein_coding"; transcript_name "Wdr18-202"; transcript_source "ensembl"; transcript_biotype "protein_coding";
7	ensembl	start_codon	10398668	10398670	0	-	0	gene_id "ENSRNOG00000012379"; gene_version "10"; transcript_id "ENSRNOT00000093997"; transcript_version "2"; exon_number "1"; gene_name "Wdr18"; gene_source "ensembl"; gene_biotype "protein_coding"; transcript_name "Wdr18-204"; transcript_source "ensembl"; transcript_biotype "protein_coding";
7	ensembl	start_codon	10398668	10398670	0	-	0	gene_id "ENSRNOG00000012379"; gene_version "10"; transcript_id "ENSRNOT00000016733"; transcript_version "10"; exon_number "1"; gene_name "Wdr18"; gene_source "ensembl"; gene_biotype "protein_coding"; transcript_name "Wdr18-201"; transcript_source "ensembl"; transcript_biotype "protein_coding"; tag "Ensembl_canonical";
7	ensembl	start_codon	10398668	10398670	0	-	0	gene_id "ENSRNOG00000012379"; gene_version "10"; transcript_id "ENSRNOT00000093580"; transcript_version "3"; exon_number "1"; gene_name "Wdr18"; gene_source "ensembl"; gene_biotype "protein_coding"; transcript_name "Wdr18-203"; transcript_source "ensembl"; transcript_biotype "protein_coding";
7	ensembl	five_prime_utr	10398671	10398678	0	-	.	gene_id "ENSRNOG00000012379"; gene_version "10"; transcript_id "ENSRNOT00000093997"; transcript_version "2"; gene_name "Wdr18"; gene_source "ensembl"; gene_biotype "protein_coding"; transcript_name "Wdr18-204"; transcript_source "ensembl"; transcript_biotype "protein_coding";
7	ensembl	five_prime_utr	10398671	10398678	0	-	.	gene_id "ENSRNOG00000012379"; gene_version "10"; transcript_id "ENSRNOT00000016733"; transcript_version "10"; gene_name "Wdr18"; gene_source "ensembl"; gene_biotype "protein_coding"; transcript_name "Wdr18-201"; transcript_source "ensembl"; transcript_biotype "protein_coding"; tag "Ensembl_canonical";
7	ensembl	five_prime_utr	10398671	10398678	0	-	.	gene_id "ENSRNOG00000012379"; gene_version "10"; transcript_id "ENSRNOT00000093580"; transcript_version "3"; gene_name "Wdr18"; gene_source "ensembl"; gene_biotype "protein_coding"; transcript_name "Wdr18-203"; transcript_source "ensembl"; transcript_biotype "protein_coding";
7	sraer114_es	exon	10400791	10400945	0.451530883952823	-	.	gene_id "sraer114_gene_40008"; transcript_id "sraer114_gene_40008_tx_1"; exon_id "7_10400791_10400945_-"; exonnum "4"; txlen "632";
7	sraer114_es	exon	10400791	10400945	0.131032144163238	-	.	gene_id "sraer114_gene_40008"; transcript_id "sraer114_gene_40008_tx_2"; exon_id "7_10400791_10400945_-"; exonnum "4"; txlen "661";
7	sraer114_mid	exon	10401222	10401395	0.451530883952823	-	.	gene_id "sraer114_gene_40008"; transcript_id "sraer114_gene_40008_tx_1"; exon_id "7_10401222_10401395_-"; exonnum "3"; txlen "632";
7	sraer114_mid	exon	10401222	10401424	0.131032144163238	-	.	gene_id "sraer114_gene_40008"; transcript_id "sraer114_gene_40008_tx_2"; exon_id "7_10401222_10401424_-"; exonnum "3"; txlen "661";
7	sraer114_mid	exon	10401597	10401657	0.451530883952823	-	.	gene_id "sraer114_gene_40008"; transcript_id "sraer114_gene_40008_tx_1"; exon_id "7_10401597_10401657_-"; exonnum "2"; txlen "632";
7	sraer114_mid	exon	10401597	10401657	0.131032144163238	-	.	gene_id "sraer114_gene_40008"; transcript_id "sraer114_gene_40008_tx_2"; exon_id "7_10401597_10401657_-"; exonnum "2"; txlen "661";
7	sraer114_ss	exon	10402257	10402498	0.451530883952823	-	.	gene_id "sraer114_gene_40008"; transcript_id "sraer114_gene_40008_tx_1"; exon_id "7_10402257_10402498_-"; exonnum "1"; txlen "632";
7	sraer114_ss	exon	10402257	10402498	0.131032144163238	-	.	gene_id "sraer114_gene_40008"; transcript_id "sraer114_gene_40008_tx_2"; exon_id "7_10402257_10402498_-"; exonnum "1"; txlen "661";
7	ensembl	three_prime_utr	10405631	10406631	0	-	.	gene_id "ENSRNOG00000026435"; gene_version "9"; transcript_id "ENSRNOT00000093489"; transcript_version "3"; gene_name "Arid3a"; gene_source "ensembl"; gene_biotype "protein_coding"; transcript_name "Arid3a-202"; transcript_source "ensembl"; transcript_biotype "protein_coding";
7	ensembl	exon	10405631	10406849	0	-	.	gene_id "ENSRNOG00000026435"; gene_version "9"; transcript_id "ENSRNOT00000093489"; transcript_version "3"; exon_number "8"; gene_name "Arid3a"; gene_source "ensembl"; gene_biotype "protein_coding"; transcript_name "Arid3a-202"; transcript_source "ensembl"; transcript_biotype "protein_coding"; exon_id "ENSRNOE00000771611"; exon_version "1";
7	ensembl	gene	10405631	10427926	0	-	.	gene_id "ENSRNOG00000026435"; gene_version "9"; gene_name "Arid3a"; gene_source "ensembl"; gene_biotype "protein_coding";
7	ensembl	transcript	10405631	10427926	0	-	.	gene_id "ENSRNOG00000026435"; gene_version "9"; transcript_id "ENSRNOT00000093489"; transcript_version "3"; gene_name "Arid3a"; gene_source "ensembl"; gene_biotype "protein_coding"; transcript_name "Arid3a-202"; transcript_source "ensembl"; transcript_biotype "protein_coding";
7	ensembl	three_prime_utr	10405928	10406175	0	-	.	gene_id "ENSRNOG00000026435"; gene_version "9"; transcript_id "ENSRNOT00000026708"; transcript_version "9"; gene_name "Arid3a"; gene_source "ensembl"; gene_biotype "protein_coding"; transcript_name "Arid3a-201"; transcript_source "ensembl"; transcript_biotype "protein_coding"; tag "Ensembl_canonical";
7	ensembl	exon	10405928	10406372	0	-	.	gene_id "ENSRNOG00000026435"; gene_version "9"; transcript_id "ENSRNOT00000026708"; transcript_version "9"; exon_number "9"; gene_name "Arid3a"; gene_source "ensembl"; gene_biotype "protein_coding"; transcript_name "Arid3a-201"; transcript_source "ensembl"; transcript_biotype "protein_coding"; exon_id "ENSRNOE00000296176"; exon_version "4"; tag "Ensembl_canonical";
7	ENSEMBL114_rn	exon	10405928	10406372	90.5520630405489	-	.	gene_id "ENSRNOG00000026435"; transcript_id "ENSRNOG00000026435_tx_1"; exon_id "7_10405928_10406372_-"; exonnum "9"; txlen "2483";
7	ENSEMBL114_rn	exon	10405928	10406372	8.89588606004214	-	.	gene_id "ENSRNOG00000026435"; transcript_id "ENSRNOG00000026435_tx_3"; exon_id "7_10405928_10406372_-"; exonnum "9"; txlen "2428";
7	ENSEMBL114_rn	exon	10405928	10406372	1.4284916240267	-	.	gene_id "ENSRNOG00000026435"; transcript_id "ENSRNOG00000026435_tx_4"; exon_id "7_10405928_10406372_-"; exonnum "10"; txlen "2644";
7	ensembl	transcript	10405928	10427926	0	-	.	gene_id "ENSRNOG00000026435"; gene_version "9"; transcript_id "ENSRNOT00000026708"; transcript_version "9"; gene_name "Arid3a"; gene_source "ensembl"; gene_biotype "protein_coding"; transcript_name "Arid3a-201"; transcript_source "ensembl"; transcript_biotype "protein_coding"; tag "Ensembl_canonical";
7	ensembl	stop_codon	10406176	10406178	0	-	0	gene_id "ENSRNOG00000026435"; gene_version "9"; transcript_id "ENSRNOT00000026708"; transcript_version "9"; exon_number "9"; gene_name "Arid3a"; gene_source "ensembl"; gene_biotype "protein_coding"; transcript_name "Arid3a-201"; transcript_source "ensembl"; transcript_biotype "protein_coding"; tag "Ensembl_canonical";
7	ensembl	CDS	10406179	10406372	0	-	2	gene_id "ENSRNOG00000026435"; gene_version "9"; transcript_id "ENSRNOT00000026708"; transcript_version "9"; exon_number "9"; gene_name "Arid3a"; gene_source "ensembl"; gene_biotype "protein_coding"; transcript_name "Arid3a-201"; transcript_source "ensembl"; transcript_biotype "protein_coding"; protein_id "ENSRNOP00000026708"; protein_version "6"; tag "Ensembl_canonical";
7	ensembl	stop_codon	10406632	10406634	0	-	0	gene_id "ENSRNOG00000026435"; gene_version "9"; transcript_id "ENSRNOT00000093489"; transcript_version "3"; exon_number "8"; gene_name "Arid3a"; gene_source "ensembl"; gene_biotype "protein_coding"; transcript_name "Arid3a-202"; transcript_source "ensembl"; transcript_biotype "protein_coding";
7	ensembl	CDS	10406635	10406849	0	-	2	gene_id "ENSRNOG00000026435"; gene_version "9"; transcript_id "ENSRNOT00000093489"; transcript_version "3"; exon_number "8"; gene_name "Arid3a"; gene_source "ensembl"; gene_biotype "protein_coding"; transcript_name "Arid3a-202"; transcript_source "ensembl"; transcript_biotype "protein_coding"; protein_id "ENSRNOP00000076345"; protein_version "2";
7	ensembl	exon	10406751	10406849	0	-	.	gene_id "ENSRNOG00000026435"; gene_version "9"; transcript_id "ENSRNOT00000026708"; transcript_version "9"; exon_number "8"; gene_name "Arid3a"; gene_source "ensembl"; gene_biotype "protein_coding"; transcript_name "Arid3a-201"; transcript_source "ensembl"; transcript_biotype "protein_coding"; exon_id "ENSRNOE00000117436"; exon_version "1"; tag "Ensembl_canonical";
7	ensembl	CDS	10406751	10406849	0	-	2	gene_id "ENSRNOG00000026435"; gene_version "9"; transcript_id "ENSRNOT00000026708"; transcript_version "9"; exon_number "8"; gene_name "Arid3a"; gene_source "ensembl"; gene_biotype "protein_coding"; transcript_name "Arid3a-201"; transcript_source "ensembl"; transcript_biotype "protein_coding"; protein_id "ENSRNOP00000026708"; protein_version "6"; tag "Ensembl_canonical";
7	ENSEMBL114_rn	exon	10406751	10406849	90.5520630405489	-	.	gene_id "ENSRNOG00000026435"; transcript_id "ENSRNOG00000026435_tx_1"; exon_id "7_10406751_10406849_-"; exonnum "8"; txlen "2483";
7	ENSEMBL114_rn	exon	10406751	10406849	8.89588606004214	-	.	gene_id "ENSRNOG00000026435"; transcript_id "ENSRNOG00000026435_tx_3"; exon_id "7_10406751_10406849_-"; exonnum "8"; txlen "2428";
7	ENSEMBL114_rn	exon	10406751	10406849	1.4284916240267	-	.	gene_id "ENSRNOG00000026435"; transcript_id "ENSRNOG00000026435_tx_4"; exon_id "7_10406751_10406849_-"; exonnum "9"; txlen "2644";
7	ensembl	exon	10407232	10407528	0	-	.	gene_id "ENSRNOG00000026435"; gene_version "9"; transcript_id "ENSRNOT00000026708"; transcript_version "9"; exon_number "7"; gene_name "Arid3a"; gene_source "ensembl"; gene_biotype "protein_coding"; transcript_name "Arid3a-201"; transcript_source "ensembl"; transcript_biotype "protein_coding"; exon_id "ENSRNOE00000117369"; exon_version "1"; tag "Ensembl_canonical";
7	ensembl	CDS	10407232	10407528	0	-	2	gene_id "ENSRNOG00000026435"; gene_version "9"; transcript_id "ENSRNOT00000026708"; transcript_version "9"; exon_number "7"; gene_name "Arid3a"; gene_source "ensembl"; gene_biotype "protein_coding"; transcript_name "Arid3a-201"; transcript_source "ensembl"; transcript_biotype "protein_coding"; protein_id "ENSRNOP00000026708"; protein_version "6"; tag "Ensembl_canonical";
7	ensembl	exon	10407232	10407528	0	-	.	gene_id "ENSRNOG00000026435"; gene_version "9"; transcript_id "ENSRNOT00000093489"; transcript_version "3"; exon_number "7"; gene_name "Arid3a"; gene_source "ensembl"; gene_biotype "protein_coding"; transcript_name "Arid3a-202"; transcript_source "ensembl"; transcript_biotype "protein_coding"; exon_id "ENSRNOE00000117369"; exon_version "1";
7	ensembl	CDS	10407232	10407528	0	-	2	gene_id "ENSRNOG00000026435"; gene_version "9"; transcript_id "ENSRNOT00000093489"; transcript_version "3"; exon_number "7"; gene_name "Arid3a"; gene_source "ensembl"; gene_biotype "protein_coding"; transcript_name "Arid3a-202"; transcript_source "ensembl"; transcript_biotype "protein_coding"; protein_id "ENSRNOP00000076345"; protein_version "2";
7	ENSEMBL114_rn	exon	10407232	10407528	90.5520630405489	-	.	gene_id "ENSRNOG00000026435"; transcript_id "ENSRNOG00000026435_tx_1"; exon_id "7_10407232_10407528_-"; exonnum "7"; txlen "2483";
7	ENSEMBL114_rn	exon	10407232	10407528	8.89588606004214	-	.	gene_id "ENSRNOG00000026435"; transcript_id "ENSRNOG00000026435_tx_3"; exon_id "7_10407232_10407528_-"; exonnum "7"; txlen "2428";
7	ENSEMBL114_rn	exon	10407232	10407528	1.4284916240267	-	.	gene_id "ENSRNOG00000026435"; transcript_id "ENSRNOG00000026435_tx_4"; exon_id "7_10407232_10407528_-"; exonnum "8"; txlen "2644";
7	ensembl	exon	10408421	10408668	0	-	.	gene_id "ENSRNOG00000026435"; gene_version "9"; transcript_id "ENSRNOT00000026708"; transcript_version "9"; exon_number "6"; gene_name "Arid3a"; gene_source "ensembl"; gene_biotype "protein_coding"; transcript_name "Arid3a-201"; transcript_source "ensembl"; transcript_biotype "protein_coding"; exon_id "ENSRNOE00000359171"; exon_version "1"; tag "Ensembl_canonical";
7	ensembl	CDS	10408421	10408668	0	-	1	gene_id "ENSRNOG00000026435"; gene_version "9"; transcript_id "ENSRNOT00000026708"; transcript_version "9"; exon_number "6"; gene_name "Arid3a"; gene_source "ensembl"; gene_biotype "protein_coding"; transcript_name "Arid3a-201"; transcript_source "ensembl"; transcript_biotype "protein_coding"; protein_id "ENSRNOP00000026708"; protein_version "6"; tag "Ensembl_canonical";
7	ensembl	exon	10408421	10408668	0	-	.	gene_id "ENSRNOG00000026435"; gene_version "9"; transcript_id "ENSRNOT00000093489"; transcript_version "3"; exon_number "6"; gene_name "Arid3a"; gene_source "ensembl"; gene_biotype "protein_coding"; transcript_name "Arid3a-202"; transcript_source "ensembl"; transcript_biotype "protein_coding"; exon_id "ENSRNOE00000359171"; exon_version "1";
7	ensembl	CDS	10408421	10408668	0	-	1	gene_id "ENSRNOG00000026435"; gene_version "9"; transcript_id "ENSRNOT00000093489"; transcript_version "3"; exon_number "6"; gene_name "Arid3a"; gene_source "ensembl"; gene_biotype "protein_coding"; transcript_name "Arid3a-202"; transcript_source "ensembl"; transcript_biotype "protein_coding"; protein_id "ENSRNOP00000076345"; protein_version "2";
7	ENSEMBL114_rn	exon	10408421	10408668	90.5520630405489	-	.	gene_id "ENSRNOG00000026435"; transcript_id "ENSRNOG00000026435_tx_1"; exon_id "7_10408421_10408668_-"; exonnum "6"; txlen "2483";
7	ENSEMBL114_rn	exon	10408421	10408668	8.89588606004214	-	.	gene_id "ENSRNOG00000026435"; transcript_id "ENSRNOG00000026435_tx_3"; exon_id "7_10408421_10408668_-"; exonnum "6"; txlen "2428";
7	ENSEMBL114_rn	exon	10408421	10408668	1.4284916240267	-	.	gene_id "ENSRNOG00000026435"; transcript_id "ENSRNOG00000026435_tx_4"; exon_id "7_10408421_10408668_-"; exonnum "7"; txlen "2644";
7	ensembl	exon	10409498	10409681	0	-	.	gene_id "ENSRNOG00000026435"; gene_version "9"; transcript_id "ENSRNOT00000026708"; transcript_version "9"; exon_number "5"; gene_name "Arid3a"; gene_source "ensembl"; gene_biotype "protein_coding"; transcript_name "Arid3a-201"; transcript_source "ensembl"; transcript_biotype "protein_coding"; exon_id "ENSRNOE00000465762"; exon_version "1"; tag "Ensembl_canonical";
7	ensembl	CDS	10409498	10409681	0	-	2	gene_id "ENSRNOG00000026435"; gene_version "9"; transcript_id "ENSRNOT00000026708"; transcript_version "9"; exon_number "5"; gene_name "Arid3a"; gene_source "ensembl"; gene_biotype "protein_coding"; transcript_name "Arid3a-201"; transcript_source "ensembl"; transcript_biotype "protein_coding"; protein_id "ENSRNOP00000026708"; protein_version "6"; tag "Ensembl_canonical";
7	ensembl	exon	10409498	10409681	0	-	.	gene_id "ENSRNOG00000026435"; gene_version "9"; transcript_id "ENSRNOT00000093489"; transcript_version "3"; exon_number "5"; gene_name "Arid3a"; gene_source "ensembl"; gene_biotype "protein_coding"; transcript_name "Arid3a-202"; transcript_source "ensembl"; transcript_biotype "protein_coding"; exon_id "ENSRNOE00000465762"; exon_version "1";
7	ensembl	CDS	10409498	10409681	0	-	2	gene_id "ENSRNOG00000026435"; gene_version "9"; transcript_id "ENSRNOT00000093489"; transcript_version "3"; exon_number "5"; gene_name "Arid3a"; gene_source "ensembl"; gene_biotype "protein_coding"; transcript_name "Arid3a-202"; transcript_source "ensembl"; transcript_biotype "protein_coding"; protein_id "ENSRNOP00000076345"; protein_version "2";
7	ENSEMBL114_rn	exon	10409498	10409681	90.5520630405489	-	.	gene_id "ENSRNOG00000026435"; transcript_id "ENSRNOG00000026435_tx_1"; exon_id "7_10409498_10409681_-"; exonnum "5"; txlen "2483";
7	ENSEMBL114_rn	exon	10409498	10409681	8.89588606004214	-	.	gene_id "ENSRNOG00000026435"; transcript_id "ENSRNOG00000026435_tx_3"; exon_id "7_10409498_10409681_-"; exonnum "5"; txlen "2428";
7	ENSEMBL114_rn	exon	10409498	10409681	1.4284916240267	-	.	gene_id "ENSRNOG00000026435"; transcript_id "ENSRNOG00000026435_tx_4"; exon_id "7_10409498_10409681_-"; exonnum "6"; txlen "2644";
7	ensembl	exon	10411872	10411944	0	-	.	gene_id "ENSRNOG00000026435"; gene_version "9"; transcript_id "ENSRNOT00000026708"; transcript_version "9"; exon_number "4"; gene_name "Arid3a"; gene_source "ensembl"; gene_biotype "protein_coding"; transcript_name "Arid3a-201"; transcript_source "ensembl"; transcript_biotype "protein_coding"; exon_id "ENSRNOE00000328050"; exon_version "1"; tag "Ensembl_canonical";
7	ensembl	CDS	10411872	10411944	0	-	0	gene_id "ENSRNOG00000026435"; gene_version "9"; transcript_id "ENSRNOT00000026708"; transcript_version "9"; exon_number "4"; gene_name "Arid3a"; gene_source "ensembl"; gene_biotype "protein_coding"; transcript_name "Arid3a-201"; transcript_source "ensembl"; transcript_biotype "protein_coding"; protein_id "ENSRNOP00000026708"; protein_version "6"; tag "Ensembl_canonical";
7	ensembl	exon	10411872	10411944	0	-	.	gene_id "ENSRNOG00000026435"; gene_version "9"; transcript_id "ENSRNOT00000093489"; transcript_version "3"; exon_number "4"; gene_name "Arid3a"; gene_source "ensembl"; gene_biotype "protein_coding"; transcript_name "Arid3a-202"; transcript_source "ensembl"; transcript_biotype "protein_coding"; exon_id "ENSRNOE00000328050"; exon_version "1";
7	ensembl	CDS	10411872	10411944	0	-	0	gene_id "ENSRNOG00000026435"; gene_version "9"; transcript_id "ENSRNOT00000093489"; transcript_version "3"; exon_number "4"; gene_name "Arid3a"; gene_source "ensembl"; gene_biotype "protein_coding"; transcript_name "Arid3a-202"; transcript_source "ensembl"; transcript_biotype "protein_coding"; protein_id "ENSRNOP00000076345"; protein_version "2";
7	ENSEMBL114_rn	exon	10411872	10411944	90.5520630405489	-	.	gene_id "ENSRNOG00000026435"; transcript_id "ENSRNOG00000026435_tx_1"; exon_id "7_10411872_10411944_-"; exonnum "4"; txlen "2483";
7	ENSEMBL114_rn	exon	10411872	10411944	8.89588606004214	-	.	gene_id "ENSRNOG00000026435"; transcript_id "ENSRNOG00000026435_tx_3"; exon_id "7_10411872_10411944_-"; exonnum "4"; txlen "2428";
7	ENSEMBL114_rn	exon	10411872	10411944	1.4284916240267	-	.	gene_id "ENSRNOG00000026435"; transcript_id "ENSRNOG00000026435_tx_4"; exon_id "7_10411872_10411944_-"; exonnum "5"; txlen "2644";
7	ensembl	exon	10426019	10426334	0	-	.	gene_id "ENSRNOG00000026435"; gene_version "9"; transcript_id "ENSRNOT00000026708"; transcript_version "9"; exon_number "3"; gene_name "Arid3a"; gene_source "ensembl"; gene_biotype "protein_coding"; transcript_name "Arid3a-201"; transcript_source "ensembl"; transcript_biotype "protein_coding"; exon_id "ENSRNOE00000117118"; exon_version "4"; tag "Ensembl_canonical";
7	ensembl	CDS	10426019	10426334	0	-	1	gene_id "ENSRNOG00000026435"; gene_version "9"; transcript_id "ENSRNOT00000026708"; transcript_version "9"; exon_number "3"; gene_name "Arid3a"; gene_source "ensembl"; gene_biotype "protein_coding"; transcript_name "Arid3a-201"; transcript_source "ensembl"; transcript_biotype "protein_coding"; protein_id "ENSRNOP00000026708"; protein_version "6"; tag "Ensembl_canonical";
7	ensembl	exon	10426019	10426334	0	-	.	gene_id "ENSRNOG00000026435"; gene_version "9"; transcript_id "ENSRNOT00000093489"; transcript_version "3"; exon_number "3"; gene_name "Arid3a"; gene_source "ensembl"; gene_biotype "protein_coding"; transcript_name "Arid3a-202"; transcript_source "ensembl"; transcript_biotype "protein_coding"; exon_id "ENSRNOE00000117118"; exon_version "4";
7	ensembl	CDS	10426019	10426334	0	-	1	gene_id "ENSRNOG00000026435"; gene_version "9"; transcript_id "ENSRNOT00000093489"; transcript_version "3"; exon_number "3"; gene_name "Arid3a"; gene_source "ensembl"; gene_biotype "protein_coding"; transcript_name "Arid3a-202"; transcript_source "ensembl"; transcript_biotype "protein_coding"; protein_id "ENSRNOP00000076345"; protein_version "2";
7	ENSEMBL114_rn	exon	10426019	10426334	90.5520630405489	-	.	gene_id "ENSRNOG00000026435"; transcript_id "ENSRNOG00000026435_tx_1"; exon_id "7_10426019_10426334_-"; exonnum "3"; txlen "2483";
7	ENSEMBL114_rn	exon	10426019	10426334	8.89588606004214	-	.	gene_id "ENSRNOG00000026435"; transcript_id "ENSRNOG00000026435_tx_3"; exon_id "7_10426019_10426334_-"; exonnum "3"; txlen "2428";
7	ENSEMBL114_rn	exon	10426019	10426334	1.4284916240267	-	.	gene_id "ENSRNOG00000026435"; transcript_id "ENSRNOG00000026435_tx_4"; exon_id "7_10426019_10426334_-"; exonnum "4"; txlen "2644";
7	ensembl	CDS	10427109	10427479	0	-	0	gene_id "ENSRNOG00000026435"; gene_version "9"; transcript_id "ENSRNOT00000026708"; transcript_version "9"; exon_number "2"; gene_name "Arid3a"; gene_source "ensembl"; gene_biotype "protein_coding"; transcript_name "Arid3a-201"; transcript_source "ensembl"; transcript_biotype "protein_coding"; protein_id "ENSRNOP00000026708"; protein_version "6"; tag "Ensembl_canonical";
7	ensembl	CDS	10427109	10427479	0	-	0	gene_id "ENSRNOG00000026435"; gene_version "9"; transcript_id "ENSRNOT00000093489"; transcript_version "3"; exon_number "2"; gene_name "Arid3a"; gene_source "ensembl"; gene_biotype "protein_coding"; transcript_name "Arid3a-202"; transcript_source "ensembl"; transcript_biotype "protein_coding"; protein_id "ENSRNOP00000076345"; protein_version "2";
7	ensembl	exon	10427109	10427741	0	-	.	gene_id "ENSRNOG00000026435"; gene_version "9"; transcript_id "ENSRNOT00000026708"; transcript_version "9"; exon_number "2"; gene_name "Arid3a"; gene_source "ensembl"; gene_biotype "protein_coding"; transcript_name "Arid3a-201"; transcript_source "ensembl"; transcript_biotype "protein_coding"; exon_id "ENSRNOE00000335573"; exon_version "4"; tag "Ensembl_canonical";
7	ensembl	exon	10427109	10427741	0	-	.	gene_id "ENSRNOG00000026435"; gene_version "9"; transcript_id "ENSRNOT00000093489"; transcript_version "3"; exon_number "2"; gene_name "Arid3a"; gene_source "ensembl"; gene_biotype "protein_coding"; transcript_name "Arid3a-202"; transcript_source "ensembl"; transcript_biotype "protein_coding"; exon_id "ENSRNOE00000335573"; exon_version "4";
7	ENSEMBL114_rn	exon	10427109	10427741	90.5520630405489	-	.	gene_id "ENSRNOG00000026435"; transcript_id "ENSRNOG00000026435_tx_1"; exon_id "7_10427109_10427741_-"; exonnum "2"; txlen "2483";
7	ENSEMBL114_rn	exon	10427109	10427741	8.89588606004214	-	.	gene_id "ENSRNOG00000026435"; transcript_id "ENSRNOG00000026435_tx_3"; exon_id "7_10427109_10427741_-"; exonnum "2"; txlen "2428";
7	ENSEMBL114_rn	exon	10427109	10427741	1.4284916240267	-	.	gene_id "ENSRNOG00000026435"; transcript_id "ENSRNOG00000026435_tx_4"; exon_id "7_10427109_10427741_-"; exonnum "3"; txlen "2644";
7	ensembl	start_codon	10427477	10427479	0	-	0	gene_id "ENSRNOG00000026435"; gene_version "9"; transcript_id "ENSRNOT00000026708"; transcript_version "9"; exon_number "2"; gene_name "Arid3a"; gene_source "ensembl"; gene_biotype "protein_coding"; transcript_name "Arid3a-201"; transcript_source "ensembl"; transcript_biotype "protein_coding"; tag "Ensembl_canonical";
7	ensembl	start_codon	10427477	10427479	0	-	0	gene_id "ENSRNOG00000026435"; gene_version "9"; transcript_id "ENSRNOT00000093489"; transcript_version "3"; exon_number "2"; gene_name "Arid3a"; gene_source "ensembl"; gene_biotype "protein_coding"; transcript_name "Arid3a-202"; transcript_source "ensembl"; transcript_biotype "protein_coding";
7	ensembl	five_prime_utr	10427480	10427741	0	-	.	gene_id "ENSRNOG00000026435"; gene_version "9"; transcript_id "ENSRNOT00000026708"; transcript_version "9"; gene_name "Arid3a"; gene_source "ensembl"; gene_biotype "protein_coding"; transcript_name "Arid3a-201"; transcript_source "ensembl"; transcript_biotype "protein_coding"; tag "Ensembl_canonical";
7	ensembl	five_prime_utr	10427480	10427741	0	-	.	gene_id "ENSRNOG00000026435"; gene_version "9"; transcript_id "ENSRNOT00000093489"; transcript_version "3"; gene_name "Arid3a"; gene_source "ensembl"; gene_biotype "protein_coding"; transcript_name "Arid3a-202"; transcript_source "ensembl"; transcript_biotype "protein_coding";
7	sraer114_ss	exon	10427842	10427974	8.89588606004214	-	.	gene_id "ENSRNOG00000026435"; transcript_id "ENSRNOG00000026435_tx_3"; exon_id "7_10427842_10427974_-"; exonnum "1"; txlen "2428";
7	ensembl	exon	10427860	10427926	0	-	.	gene_id "ENSRNOG00000026435"; gene_version "9"; transcript_id "ENSRNOT00000026708"; transcript_version "9"; exon_number "1"; gene_name "Arid3a"; gene_source "ensembl"; gene_biotype "protein_coding"; transcript_name "Arid3a-201"; transcript_source "ensembl"; transcript_biotype "protein_coding"; exon_id "ENSRNOE00000506513"; exon_version "1"; tag "Ensembl_canonical";
7	ensembl	five_prime_utr	10427860	10427926	0	-	.	gene_id "ENSRNOG00000026435"; gene_version "9"; transcript_id "ENSRNOT00000026708"; transcript_version "9"; gene_name "Arid3a"; gene_source "ensembl"; gene_biotype "protein_coding"; transcript_name "Arid3a-201"; transcript_source "ensembl"; transcript_biotype "protein_coding"; tag "Ensembl_canonical";
7	ensembl	exon	10427860	10427926	0	-	.	gene_id "ENSRNOG00000026435"; gene_version "9"; transcript_id "ENSRNOT00000093489"; transcript_version "3"; exon_number "1"; gene_name "Arid3a"; gene_source "ensembl"; gene_biotype "protein_coding"; transcript_name "Arid3a-202"; transcript_source "ensembl"; transcript_biotype "protein_coding"; exon_id "ENSRNOE00000506513"; exon_version "1";
7	ensembl	five_prime_utr	10427860	10427926	0	-	.	gene_id "ENSRNOG00000026435"; gene_version "9"; transcript_id "ENSRNOT00000093489"; transcript_version "3"; gene_name "Arid3a"; gene_source "ensembl"; gene_biotype "protein_coding"; transcript_name "Arid3a-202"; transcript_source "ensembl"; transcript_biotype "protein_coding";
7	sraer114_ss	exon	10430755	10430942	90.5520630405489	-	.	gene_id "ENSRNOG00000026435"; transcript_id "ENSRNOG00000026435_tx_1"; exon_id "7_10430755_10430942_-"; exonnum "1"; txlen "2483";
7	sraer114_mid	exon	10431027	10431226	1.4284916240267	-	.	gene_id "ENSRNOG00000026435"; transcript_id "ENSRNOG00000026435_tx_4"; exon_id "7_10431027_10431226_-"; exonnum "2"; txlen "2644";
7	sraer114_ss	exon	10431407	10431555	1.4284916240267	-	.	gene_id "ENSRNOG00000026435"; transcript_id "ENSRNOG00000026435_tx_4"; exon_id "7_10431407_10431555_-"; exonnum "1"; txlen "2644";
7	ensembl	three_prime_utr	10435766	10435902	0	-	.	gene_id "ENSRNOG00000011954"; gene_version "9"; transcript_id "ENSRNOT00000016396"; transcript_version "7"; gene_name "Kiss1r"; gene_source "ensembl"; gene_biotype "protein_coding"; transcript_name "Kiss1r-201"; transcript_source "ensembl"; transcript_biotype "protein_coding"; tag "Ensembl_canonical";
7	ensembl	exon	10435766	10436355	0	-	.	gene_id "ENSRNOG00000011954"; gene_version "9"; transcript_id "ENSRNOT00000016396"; transcript_version "7"; exon_number "5"; gene_name "Kiss1r"; gene_source "ensembl"; gene_biotype "protein_coding"; transcript_name "Kiss1r-201"; transcript_source "ensembl"; transcript_biotype "protein_coding"; exon_id "ENSRNOE00000234937"; exon_version "4"; tag "Ensembl_canonical";
7	ENSEMBL114_rn	exon	10435766	10436355	1.85574900133161	-	.	gene_id "ENSRNOG00000011954"; transcript_id "ENSRNOG00000011954_tx_2"; exon_id "7_10435766_10436355_-"; exonnum "2"; txlen "656";
7	ENSEMBL114_rn	exon	10435766	10436355	1.77793429739092	-	.	gene_id "ENSRNOG00000011954"; transcript_id "ENSRNOG00000011954_tx_3"; exon_id "7_10435766_10436355_-"; exonnum "4"; txlen "1020";
7	ensembl	gene	10435766	10439424	0	-	.	gene_id "ENSRNOG00000011954"; gene_version "9"; gene_name "Kiss1r"; gene_source "ensembl"; gene_biotype "protein_coding";
7	ensembl	transcript	10435766	10439424	0	-	.	gene_id "ENSRNOG00000011954"; gene_version "9"; transcript_id "ENSRNOT00000016396"; transcript_version "7"; gene_name "Kiss1r"; gene_source "ensembl"; gene_biotype "protein_coding"; transcript_name "Kiss1r-201"; transcript_source "ensembl"; transcript_biotype "protein_coding"; tag "Ensembl_canonical";
7	ensembl	stop_codon	10435903	10435905	0	-	0	gene_id "ENSRNOG00000011954"; gene_version "9"; transcript_id "ENSRNOT00000016396"; transcript_version "7"; exon_number "5"; gene_name "Kiss1r"; gene_source "ensembl"; gene_biotype "protein_coding"; transcript_name "Kiss1r-201"; transcript_source "ensembl"; transcript_biotype "protein_coding"; tag "Ensembl_canonical";
7	ensembl	CDS	10435906	10436355	0	-	0	gene_id "ENSRNOG00000011954"; gene_version "9"; transcript_id "ENSRNOT00000016396"; transcript_version "7"; exon_number "5"; gene_name "Kiss1r"; gene_source "ensembl"; gene_biotype "protein_coding"; transcript_name "Kiss1r-201"; transcript_source "ensembl"; transcript_biotype "protein_coding"; protein_id "ENSRNOP00000016395"; protein_version "3"; tag "Ensembl_canonical";
7	sraer114_ss	exon	10436507	10436572	1.85574900133161	-	.	gene_id "ENSRNOG00000011954"; transcript_id "ENSRNOG00000011954_tx_2"; exon_id "7_10436507_10436572_-"; exonnum "1"; txlen "656";
7	ensembl	exon	10436677	10436909	0	-	.	gene_id "ENSRNOG00000011954"; gene_version "9"; transcript_id "ENSRNOT00000016396"; transcript_version "7"; exon_number "4"; gene_name "Kiss1r"; gene_source "ensembl"; gene_biotype "protein_coding"; transcript_name "Kiss1r-201"; transcript_source "ensembl"; transcript_biotype "protein_coding"; exon_id "ENSRNOE00000115200"; exon_version "1"; tag "Ensembl_canonical";
7	ensembl	CDS	10436677	10436909	0	-	2	gene_id "ENSRNOG00000011954"; gene_version "9"; transcript_id "ENSRNOT00000016396"; transcript_version "7"; exon_number "4"; gene_name "Kiss1r"; gene_source "ensembl"; gene_biotype "protein_coding"; transcript_name "Kiss1r-201"; transcript_source "ensembl"; transcript_biotype "protein_coding"; protein_id "ENSRNOP00000016395"; protein_version "3"; tag "Ensembl_canonical";
7	ENSEMBL114_rn	exon	10436677	10436909	1.77793429739092	-	.	gene_id "ENSRNOG00000011954"; transcript_id "ENSRNOG00000011954_tx_3"; exon_id "7_10436677_10436909_-"; exonnum "3"; txlen "1020";
7	ensembl	exon	10437096	10437231	0	-	.	gene_id "ENSRNOG00000011954"; gene_version "9"; transcript_id "ENSRNOT00000016396"; transcript_version "7"; exon_number "3"; gene_name "Kiss1r"; gene_source "ensembl"; gene_biotype "protein_coding"; transcript_name "Kiss1r-201"; transcript_source "ensembl"; transcript_biotype "protein_coding"; exon_id "ENSRNOE00000114517"; exon_version "1"; tag "Ensembl_canonical";
7	ensembl	CDS	10437096	10437231	0	-	0	gene_id "ENSRNOG00000011954"; gene_version "9"; transcript_id "ENSRNOT00000016396"; transcript_version "7"; exon_number "3"; gene_name "Kiss1r"; gene_source "ensembl"; gene_biotype "protein_coding"; transcript_name "Kiss1r-201"; transcript_source "ensembl"; transcript_biotype "protein_coding"; protein_id "ENSRNOP00000016395"; protein_version "3"; tag "Ensembl_canonical";
7	ENSEMBL114_rn	exon	10437096	10437231	1.77793429739092	-	.	gene_id "ENSRNOG00000011954"; transcript_id "ENSRNOG00000011954_tx_3"; exon_id "7_10437096_10437231_-"; exonnum "2"; txlen "1020";
7	sraer114_ss	exon	10437491	10437551	1.77793429739092	-	.	gene_id "ENSRNOG00000011954"; transcript_id "ENSRNOG00000011954_tx_3"; exon_id "7_10437491_10437551_-"; exonnum "1"; txlen "1020";
7	ensembl	exon	10438368	10438492	0	-	.	gene_id "ENSRNOG00000011954"; gene_version "9"; transcript_id "ENSRNOT00000016396"; transcript_version "7"; exon_number "2"; gene_name "Kiss1r"; gene_source "ensembl"; gene_biotype "protein_coding"; transcript_name "Kiss1r-201"; transcript_source "ensembl"; transcript_biotype "protein_coding"; exon_id "ENSRNOE00000113936"; exon_version "1"; tag "Ensembl_canonical";
7	ensembl	CDS	10438368	10438492	0	-	2	gene_id "ENSRNOG00000011954"; gene_version "9"; transcript_id "ENSRNOT00000016396"; transcript_version "7"; exon_number "2"; gene_name "Kiss1r"; gene_source "ensembl"; gene_biotype "protein_coding"; transcript_name "Kiss1r-201"; transcript_source "ensembl"; transcript_biotype "protein_coding"; protein_id "ENSRNOP00000016395"; protein_version "3"; tag "Ensembl_canonical";
7	ensembl	CDS	10439007	10439250	0	-	0	gene_id "ENSRNOG00000011954"; gene_version "9"; transcript_id "ENSRNOT00000016396"; transcript_version "7"; exon_number "1"; gene_name "Kiss1r"; gene_source "ensembl"; gene_biotype "protein_coding"; transcript_name "Kiss1r-201"; transcript_source "ensembl"; transcript_biotype "protein_coding"; protein_id "ENSRNOP00000016395"; protein_version "3"; tag "Ensembl_canonical";
7	ensembl	exon	10439007	10439424	0	-	.	gene_id "ENSRNOG00000011954"; gene_version "9"; transcript_id "ENSRNOT00000016396"; transcript_version "7"; exon_number "1"; gene_name "Kiss1r"; gene_source "ensembl"; gene_biotype "protein_coding"; transcript_name "Kiss1r-201"; transcript_source "ensembl"; transcript_biotype "protein_coding"; exon_id "ENSRNOE00000306562"; exon_version "2"; tag "Ensembl_canonical";
7	ensembl	start_codon	10439248	10439250	0	-	0	gene_id "ENSRNOG00000011954"; gene_version "9"; transcript_id "ENSRNOT00000016396"; transcript_version "7"; exon_number "1"; gene_name "Kiss1r"; gene_source "ensembl"; gene_biotype "protein_coding"; transcript_name "Kiss1r-201"; transcript_source "ensembl"; transcript_biotype "protein_coding"; tag "Ensembl_canonical";
7	ensembl	five_prime_utr	10439251	10439424	0	-	.	gene_id "ENSRNOG00000011954"; gene_version "9"; transcript_id "ENSRNOT00000016396"; transcript_version "7"; gene_name "Kiss1r"; gene_source "ensembl"; gene_biotype "protein_coding"; transcript_name "Kiss1r-201"; transcript_source "ensembl"; transcript_biotype "protein_coding"; tag "Ensembl_canonical";
7	ensembl	gene	10448946	10449052	0	-	.	gene_id "ENSRNOG00000073555"; gene_version "1"; gene_name "U6"; gene_source "ensembl"; gene_biotype "snRNA";
7	ensembl	transcript	10448946	10449052	0	-	.	gene_id "ENSRNOG00000073555"; gene_version "1"; transcript_id "ENSRNOT00000133929"; transcript_version "1"; gene_name "U6"; gene_source "ensembl"; gene_biotype "snRNA"; transcript_name "U6.41-201"; transcript_source "ensembl"; transcript_biotype "snRNA"; tag "Ensembl_canonical";
7	ensembl	exon	10448946	10449052	0	-	.	gene_id "ENSRNOG00000073555"; gene_version "1"; transcript_id "ENSRNOT00000133929"; transcript_version "1"; exon_number "1"; gene_name "U6"; gene_source "ensembl"; gene_biotype "snRNA"; transcript_name "U6.41-201"; transcript_source "ensembl"; transcript_biotype "snRNA"; exon_id "ENSRNOE00000793179"; exon_version "1"; tag "Ensembl_canonical";
7	ensembl	three_prime_utr	10463775	10463816	0	-	.	gene_id "ENSRNOG00000033564"; gene_version "5"; transcript_id "ENSRNOT00000015029"; transcript_version "6"; gene_name "Cfd"; gene_source "ensembl"; gene_biotype "protein_coding"; transcript_name "Cfd-201"; transcript_source "ensembl"; transcript_biotype "protein_coding"; tag "Ensembl_canonical";
7	ensembl	exon	10463775	10463990	0	-	.	gene_id "ENSRNOG00000033564"; gene_version "5"; transcript_id "ENSRNOT00000015029"; transcript_version "6"; exon_number "5"; gene_name "Cfd"; gene_source "ensembl"; gene_biotype "protein_coding"; transcript_name "Cfd-201"; transcript_source "ensembl"; transcript_biotype "protein_coding"; exon_id "ENSRNOE00000317623"; exon_version "4"; tag "Ensembl_canonical";
7	ensembl	gene	10463775	10465572	0	-	.	gene_id "ENSRNOG00000033564"; gene_version "5"; gene_name "Cfd"; gene_source "ensembl"; gene_biotype "protein_coding";
7	ensembl	transcript	10463775	10465572	0	-	.	gene_id "ENSRNOG00000033564"; gene_version "5"; transcript_id "ENSRNOT00000015029"; transcript_version "6"; gene_name "Cfd"; gene_source "ensembl"; gene_biotype "protein_coding"; transcript_name "Cfd-201"; transcript_source "ensembl"; transcript_biotype "protein_coding"; tag "Ensembl_canonical";
7	ensembl	stop_codon	10463817	10463819	0	-	0	gene_id "ENSRNOG00000033564"; gene_version "5"; transcript_id "ENSRNOT00000015029"; transcript_version "6"; exon_number "5"; gene_name "Cfd"; gene_source "ensembl"; gene_biotype "protein_coding"; transcript_name "Cfd-201"; transcript_source "ensembl"; transcript_biotype "protein_coding"; tag "Ensembl_canonical";
7	ensembl	CDS	10463820	10463990	0	-	0	gene_id "ENSRNOG00000033564"; gene_version "5"; transcript_id "ENSRNOT00000015029"; transcript_version "6"; exon_number "5"; gene_name "Cfd"; gene_source "ensembl"; gene_biotype "protein_coding"; transcript_name "Cfd-201"; transcript_source "ensembl"; transcript_biotype "protein_coding"; protein_id "ENSRNOP00000015029"; protein_version "1"; tag "Ensembl_canonical";
7	ensembl	exon	10464152	10464409	0	-	.	gene_id "ENSRNOG00000033564"; gene_version "5"; transcript_id "ENSRNOT00000015029"; transcript_version "6"; exon_number "4"; gene_name "Cfd"; gene_source "ensembl"; gene_biotype "protein_coding"; transcript_name "Cfd-201"; transcript_source "ensembl"; transcript_biotype "protein_coding"; exon_id "ENSRNOE00000106430"; exon_version "1"; tag "Ensembl_canonical";
7	ensembl	CDS	10464152	10464409	0	-	0	gene_id "ENSRNOG00000033564"; gene_version "5"; transcript_id "ENSRNOT00000015029"; transcript_version "6"; exon_number "4"; gene_name "Cfd"; gene_source "ensembl"; gene_biotype "protein_coding"; transcript_name "Cfd-201"; transcript_source "ensembl"; transcript_biotype "protein_coding"; protein_id "ENSRNOP00000015029"; protein_version "1"; tag "Ensembl_canonical";
7	ensembl	exon	10464555	10464702	0	-	.	gene_id "ENSRNOG00000033564"; gene_version "5"; transcript_id "ENSRNOT00000015029"; transcript_version "6"; exon_number "3"; gene_name "Cfd"; gene_source "ensembl"; gene_biotype "protein_coding"; transcript_name "Cfd-201"; transcript_source "ensembl"; transcript_biotype "protein_coding"; exon_id "ENSRNOE00000106356"; exon_version "1"; tag "Ensembl_canonical";
7	ensembl	CDS	10464555	10464702	0	-	1	gene_id "ENSRNOG00000033564"; gene_version "5"; transcript_id "ENSRNOT00000015029"; transcript_version "6"; exon_number "3"; gene_name "Cfd"; gene_source "ensembl"; gene_biotype "protein_coding"; transcript_name "Cfd-201"; transcript_source "ensembl"; transcript_biotype "protein_coding"; protein_id "ENSRNOP00000015029"; protein_version "1"; tag "Ensembl_canonical";
7	ensembl	exon	10464793	10464949	0	-	.	gene_id "ENSRNOG00000033564"; gene_version "5"; transcript_id "ENSRNOT00000015029"; transcript_version "6"; exon_number "2"; gene_name "Cfd"; gene_source "ensembl"; gene_biotype "protein_coding"; transcript_name "Cfd-201"; transcript_source "ensembl"; transcript_biotype "protein_coding"; exon_id "ENSRNOE00000106294"; exon_version "1"; tag "Ensembl_canonical";
7	ensembl	CDS	10464793	10464949	0	-	2	gene_id "ENSRNOG00000033564"; gene_version "5"; transcript_id "ENSRNOT00000015029"; transcript_version "6"; exon_number "2"; gene_name "Cfd"; gene_source "ensembl"; gene_biotype "protein_coding"; transcript_name "Cfd-201"; transcript_source "ensembl"; transcript_biotype "protein_coding"; protein_id "ENSRNOP00000015029"; protein_version "1"; tag "Ensembl_canonical";
7	ensembl	CDS	10465442	10465496	0	-	0	gene_id "ENSRNOG00000033564"; gene_version "5"; transcript_id "ENSRNOT00000015029"; transcript_version "6"; exon_number "1"; gene_name "Cfd"; gene_source "ensembl"; gene_biotype "protein_coding"; transcript_name "Cfd-201"; transcript_source "ensembl"; transcript_biotype "protein_coding"; protein_id "ENSRNOP00000015029"; protein_version "1"; tag "Ensembl_canonical";
7	ensembl	exon	10465442	10465572	0	-	.	gene_id "ENSRNOG00000033564"; gene_version "5"; transcript_id "ENSRNOT00000015029"; transcript_version "6"; exon_number "1"; gene_name "Cfd"; gene_source "ensembl"; gene_biotype "protein_coding"; transcript_name "Cfd-201"; transcript_source "ensembl"; transcript_biotype "protein_coding"; exon_id "ENSRNOE00000633215"; exon_version "2"; tag "Ensembl_canonical";
7	ensembl	start_codon	10465494	10465496	0	-	0	gene_id "ENSRNOG00000033564"; gene_version "5"; transcript_id "ENSRNOT00000015029"; transcript_version "6"; exon_number "1"; gene_name "Cfd"; gene_source "ensembl"; gene_biotype "protein_coding"; transcript_name "Cfd-201"; transcript_source "ensembl"; transcript_biotype "protein_coding"; tag "Ensembl_canonical";
7	ensembl	five_prime_utr	10465497	10465572	0	-	.	gene_id "ENSRNOG00000033564"; gene_version "5"; transcript_id "ENSRNOT00000015029"; transcript_version "6"; gene_name "Cfd"; gene_source "ensembl"; gene_biotype "protein_coding"; transcript_name "Cfd-201"; transcript_source "ensembl"; transcript_biotype "protein_coding"; tag "Ensembl_canonical";
7	ensembl	three_prime_utr	10467877	10467954	0	-	.	gene_id "ENSRNOG00000033685"; gene_version "5"; transcript_id "ENSRNOT00000014981"; transcript_version "7"; gene_name "Elane"; gene_source "ensembl"; gene_biotype "protein_coding"; transcript_name "Elane-201"; transcript_source "ensembl"; transcript_biotype "protein_coding"; tag "Ensembl_canonical";
7	ensembl	exon	10467877	10468161	0	-	.	gene_id "ENSRNOG00000033685"; gene_version "5"; transcript_id "ENSRNOT00000014981"; transcript_version "7"; exon_number "5"; gene_name "Elane"; gene_source "ensembl"; gene_biotype "protein_coding"; transcript_name "Elane-201"; transcript_source "ensembl"; transcript_biotype "protein_coding"; exon_id "ENSRNOE00000106001"; exon_version "6"; tag "Ensembl_canonical";
7	ensembl	gene	10467877	10469725	0	-	.	gene_id "ENSRNOG00000033685"; gene_version "5"; gene_name "Elane"; gene_source "ensembl"; gene_biotype "protein_coding";
7	ensembl	transcript	10467877	10469725	0	-	.	gene_id "ENSRNOG00000033685"; gene_version "5"; transcript_id "ENSRNOT00000014981"; transcript_version "7"; gene_name "Elane"; gene_source "ensembl"; gene_biotype "protein_coding"; transcript_name "Elane-201"; transcript_source "ensembl"; transcript_biotype "protein_coding"; tag "Ensembl_canonical";
7	ensembl	stop_codon	10467955	10467957	0	-	0	gene_id "ENSRNOG00000033685"; gene_version "5"; transcript_id "ENSRNOT00000014981"; transcript_version "7"; exon_number "5"; gene_name "Elane"; gene_source "ensembl"; gene_biotype "protein_coding"; transcript_name "Elane-201"; transcript_source "ensembl"; transcript_biotype "protein_coding"; tag "Ensembl_canonical";
7	ensembl	CDS	10467958	10468161	0	-	0	gene_id "ENSRNOG00000033685"; gene_version "5"; transcript_id "ENSRNOT00000014981"; transcript_version "7"; exon_number "5"; gene_name "Elane"; gene_source "ensembl"; gene_biotype "protein_coding"; transcript_name "Elane-201"; transcript_source "ensembl"; transcript_biotype "protein_coding"; protein_id "ENSRNOP00000014981"; protein_version "4"; tag "Ensembl_canonical";
7	ensembl	exon	10468280	10468513	0	-	.	gene_id "ENSRNOG00000033685"; gene_version "5"; transcript_id "ENSRNOT00000014981"; transcript_version "7"; exon_number "4"; gene_name "Elane"; gene_source "ensembl"; gene_biotype "protein_coding"; transcript_name "Elane-201"; transcript_source "ensembl"; transcript_biotype "protein_coding"; exon_id "ENSRNOE00000105729"; exon_version "3"; tag "Ensembl_canonical";
7	ensembl	CDS	10468280	10468513	0	-	0	gene_id "ENSRNOG00000033685"; gene_version "5"; transcript_id "ENSRNOT00000014981"; transcript_version "7"; exon_number "4"; gene_name "Elane"; gene_source "ensembl"; gene_biotype "protein_coding"; transcript_name "Elane-201"; transcript_source "ensembl"; transcript_biotype "protein_coding"; protein_id "ENSRNOP00000014981"; protein_version "4"; tag "Ensembl_canonical";
7	ensembl	exon	10468933	10469074	0	-	.	gene_id "ENSRNOG00000033685"; gene_version "5"; transcript_id "ENSRNOT00000014981"; transcript_version "7"; exon_number "3"; gene_name "Elane"; gene_source "ensembl"; gene_biotype "protein_coding"; transcript_name "Elane-201"; transcript_source "ensembl"; transcript_biotype "protein_coding"; exon_id "ENSRNOE00000105544"; exon_version "1"; tag "Ensembl_canonical";
7	ensembl	CDS	10468933	10469074	0	-	1	gene_id "ENSRNOG00000033685"; gene_version "5"; transcript_id "ENSRNOT00000014981"; transcript_version "7"; exon_number "3"; gene_name "Elane"; gene_source "ensembl"; gene_biotype "protein_coding"; transcript_name "Elane-201"; transcript_source "ensembl"; transcript_biotype "protein_coding"; protein_id "ENSRNOP00000014981"; protein_version "4"; tag "Ensembl_canonical";
7	ensembl	exon	10469187	10469343	0	-	.	gene_id "ENSRNOG00000033685"; gene_version "5"; transcript_id "ENSRNOT00000014981"; transcript_version "7"; exon_number "2"; gene_name "Elane"; gene_source "ensembl"; gene_biotype "protein_coding"; transcript_name "Elane-201"; transcript_source "ensembl"; transcript_biotype "protein_coding"; exon_id "ENSRNOE00000105329"; exon_version "3"; tag "Ensembl_canonical";
7	ensembl	CDS	10469187	10469343	0	-	2	gene_id "ENSRNOG00000033685"; gene_version "5"; transcript_id "ENSRNOT00000014981"; transcript_version "7"; exon_number "2"; gene_name "Elane"; gene_source "ensembl"; gene_biotype "protein_coding"; transcript_name "Elane-201"; transcript_source "ensembl"; transcript_biotype "protein_coding"; protein_id "ENSRNOP00000014981"; protein_version "4"; tag "Ensembl_canonical";
7	ensembl	CDS	10469639	10469714	0	-	0	gene_id "ENSRNOG00000033685"; gene_version "5"; transcript_id "ENSRNOT00000014981"; transcript_version "7"; exon_number "1"; gene_name "Elane"; gene_source "ensembl"; gene_biotype "protein_coding"; transcript_name "Elane-201"; transcript_source "ensembl"; transcript_biotype "protein_coding"; protein_id "ENSRNOP00000014981"; protein_version "4"; tag "Ensembl_canonical";
7	ensembl	exon	10469639	10469725	0	-	.	gene_id "ENSRNOG00000033685"; gene_version "5"; transcript_id "ENSRNOT00000014981"; transcript_version "7"; exon_number "1"; gene_name "Elane"; gene_source "ensembl"; gene_biotype "protein_coding"; transcript_name "Elane-201"; transcript_source "ensembl"; transcript_biotype "protein_coding"; exon_id "ENSRNOE00000284014"; exon_version "4"; tag "Ensembl_canonical";
7	ensembl	start_codon	10469712	10469714	0	-	0	gene_id "ENSRNOG00000033685"; gene_version "5"; transcript_id "ENSRNOT00000014981"; transcript_version "7"; exon_number "1"; gene_name "Elane"; gene_source "ensembl"; gene_biotype "protein_coding"; transcript_name "Elane-201"; transcript_source "ensembl"; transcript_biotype "protein_coding"; tag "Ensembl_canonical";
7	ensembl	five_prime_utr	10469715	10469725	0	-	.	gene_id "ENSRNOG00000033685"; gene_version "5"; transcript_id "ENSRNOT00000014981"; transcript_version "7"; gene_name "Elane"; gene_source "ensembl"; gene_biotype "protein_coding"; transcript_name "Elane-201"; transcript_source "ensembl"; transcript_biotype "protein_coding"; tag "Ensembl_canonical";
7	ensembl	three_prime_utr	10472755	10472945	0	-	.	gene_id "ENSRNOG00000029814"; gene_version "5"; transcript_id "ENSRNOT00000014687"; transcript_version "7"; gene_name "Prtn3"; gene_source "ensembl"; gene_biotype "protein_coding"; transcript_name "Prtn3-201"; transcript_source "ensembl"; transcript_biotype "protein_coding";
7	ensembl	three_prime_utr	10472755	10472945	0	-	.	gene_id "ENSRNOG00000029814"; gene_version "5"; transcript_id "ENSRNOT00000146028"; transcript_version "1"; gene_name "Prtn3"; gene_source "ensembl"; gene_biotype "protein_coding"; transcript_name "Prtn3-203"; transcript_source "ensembl"; transcript_biotype "protein_coding";
7	ensembl	three_prime_utr	10472755	10472945	0	-	.	gene_id "ENSRNOG00000029814"; gene_version "5"; transcript_id "ENSRNOT00000101903"; transcript_version "2"; gene_name "Prtn3"; gene_source "ensembl"; gene_biotype "protein_coding"; transcript_name "Prtn3-202"; transcript_source "ensembl"; transcript_biotype "protein_coding"; tag "Ensembl_canonical";
7	ensembl	three_prime_utr	10472755	10472945	0	-	.	gene_id "ENSRNOG00000029814"; gene_version "5"; transcript_id "ENSRNOT00000174131"; transcript_version "1"; gene_name "Prtn3"; gene_source "ensembl"; gene_biotype "protein_coding"; transcript_name "Prtn3-204"; transcript_source "ensembl"; transcript_biotype "protein_coding";
7	ensembl	exon	10472755	10473104	0	-	.	gene_id "ENSRNOG00000029814"; gene_version "5"; transcript_id "ENSRNOT00000014687"; transcript_version "7"; exon_number "5"; gene_name "Prtn3"; gene_source "ensembl"; gene_biotype "protein_coding"; transcript_name "Prtn3-201"; transcript_source "ensembl"; transcript_biotype "protein_coding"; exon_id "ENSRNOE00000104027"; exon_version "5";
7	ensembl	exon	10472755	10473104	0	-	.	gene_id "ENSRNOG00000029814"; gene_version "5"; transcript_id "ENSRNOT00000146028"; transcript_version "1"; exon_number "6"; gene_name "Prtn3"; gene_source "ensembl"; gene_biotype "protein_coding"; transcript_name "Prtn3-203"; transcript_source "ensembl"; transcript_biotype "protein_coding"; exon_id "ENSRNOE00000104027"; exon_version "5";
7	ensembl	exon	10472755	10473104	0	-	.	gene_id "ENSRNOG00000029814"; gene_version "5"; transcript_id "ENSRNOT00000101903"; transcript_version "2"; exon_number "5"; gene_name "Prtn3"; gene_source "ensembl"; gene_biotype "protein_coding"; transcript_name "Prtn3-202"; transcript_source "ensembl"; transcript_biotype "protein_coding"; exon_id "ENSRNOE00000104027"; exon_version "5"; tag "Ensembl_canonical";
7	ensembl	exon	10472755	10473104	0	-	.	gene_id "ENSRNOG00000029814"; gene_version "5"; transcript_id "ENSRNOT00000174131"; transcript_version "1"; exon_number "6"; gene_name "Prtn3"; gene_source "ensembl"; gene_biotype "protein_coding"; transcript_name "Prtn3-204"; transcript_source "ensembl"; transcript_biotype "protein_coding"; exon_id "ENSRNOE00000104027"; exon_version "5";
7	ensembl	transcript	10472755	10476196	0	-	.	gene_id "ENSRNOG00000029814"; gene_version "5"; transcript_id "ENSRNOT00000014687"; transcript_version "7"; gene_name "Prtn3"; gene_source "ensembl"; gene_biotype "protein_coding"; transcript_name "Prtn3-201"; transcript_source "ensembl"; transcript_biotype "protein_coding";
7	ensembl	transcript	10472755	10481630	0	-	.	gene_id "ENSRNOG00000029814"; gene_version "5"; transcript_id "ENSRNOT00000146028"; transcript_version "1"; gene_name "Prtn3"; gene_source "ensembl"; gene_biotype "protein_coding"; transcript_name "Prtn3-203"; transcript_source "ensembl"; transcript_biotype "protein_coding";
7	ensembl	transcript	10472755	10482097	0	-	.	gene_id "ENSRNOG00000029814"; gene_version "5"; transcript_id "ENSRNOT00000101903"; transcript_version "2"; gene_name "Prtn3"; gene_source "ensembl"; gene_biotype "protein_coding"; transcript_name "Prtn3-202"; transcript_source "ensembl"; transcript_biotype "protein_coding"; tag "Ensembl_canonical";
7	ensembl	gene	10472755	10482474	0	-	.	gene_id "ENSRNOG00000029814"; gene_version "5"; gene_name "Prtn3"; gene_source "ensembl"; gene_biotype "protein_coding";
7	ensembl	transcript	10472755	10482474	0	-	.	gene_id "ENSRNOG00000029814"; gene_version "5"; transcript_id "ENSRNOT00000174131"; transcript_version "1"; gene_name "Prtn3"; gene_source "ensembl"; gene_biotype "protein_coding"; transcript_name "Prtn3-204"; transcript_source "ensembl"; transcript_biotype "protein_coding";
7	ensembl	stop_codon	10472946	10472948	0	-	0	gene_id "ENSRNOG00000029814"; gene_version "5"; transcript_id "ENSRNOT00000014687"; transcript_version "7"; exon_number "5"; gene_name "Prtn3"; gene_source "ensembl"; gene_biotype "protein_coding"; transcript_name "Prtn3-201"; transcript_source "ensembl"; transcript_biotype "protein_coding";
7	ensembl	stop_codon	10472946	10472948	0	-	0	gene_id "ENSRNOG00000029814"; gene_version "5"; transcript_id "ENSRNOT00000146028"; transcript_version "1"; exon_number "6"; gene_name "Prtn3"; gene_source "ensembl"; gene_biotype "protein_coding"; transcript_name "Prtn3-203"; transcript_source "ensembl"; transcript_biotype "protein_coding";
7	ensembl	stop_codon	10472946	10472948	0	-	0	gene_id "ENSRNOG00000029814"; gene_version "5"; transcript_id "ENSRNOT00000101903"; transcript_version "2"; exon_number "5"; gene_name "Prtn3"; gene_source "ensembl"; gene_biotype "protein_coding"; transcript_name "Prtn3-202"; transcript_source "ensembl"; transcript_biotype "protein_coding"; tag "Ensembl_canonical";
7	ensembl	stop_codon	10472946	10472948	0	-	0	gene_id "ENSRNOG00000029814"; gene_version "5"; transcript_id "ENSRNOT00000174131"; transcript_version "1"; exon_number "6"; gene_name "Prtn3"; gene_source "ensembl"; gene_biotype "protein_coding"; transcript_name "Prtn3-204"; transcript_source "ensembl"; transcript_biotype "protein_coding";
7	ensembl	CDS	10472949	10473104	0	-	0	gene_id "ENSRNOG00000029814"; gene_version "5"; transcript_id "ENSRNOT00000014687"; transcript_version "7"; exon_number "5"; gene_name "Prtn3"; gene_source "ensembl"; gene_biotype "protein_coding"; transcript_name "Prtn3-201"; transcript_source "ensembl"; transcript_biotype "protein_coding"; protein_id "ENSRNOP00000014687"; protein_version "5";
7	ensembl	CDS	10472949	10473104	0	-	0	gene_id "ENSRNOG00000029814"; gene_version "5"; transcript_id "ENSRNOT00000146028"; transcript_version "1"; exon_number "6"; gene_name "Prtn3"; gene_source "ensembl"; gene_biotype "protein_coding"; transcript_name "Prtn3-203"; transcript_source "ensembl"; transcript_biotype "protein_coding"; protein_id "ENSRNOP00000109925"; protein_version "1";
7	ensembl	CDS	10472949	10473104	0	-	0	gene_id "ENSRNOG00000029814"; gene_version "5"; transcript_id "ENSRNOT00000101903"; transcript_version "2"; exon_number "5"; gene_name "Prtn3"; gene_source "ensembl"; gene_biotype "protein_coding"; transcript_name "Prtn3-202"; transcript_source "ensembl"; transcript_biotype "protein_coding"; protein_id "ENSRNOP00000097376"; protein_version "1"; tag "Ensembl_canonical";
7	ensembl	CDS	10472949	10473104	0	-	0	gene_id "ENSRNOG00000029814"; gene_version "5"; transcript_id "ENSRNOT00000174131"; transcript_version "1"; exon_number "6"; gene_name "Prtn3"; gene_source "ensembl"; gene_biotype "protein_coding"; transcript_name "Prtn3-204"; transcript_source "ensembl"; transcript_biotype "protein_coding"; protein_id "ENSRNOP00000111169"; protein_version "1";
7	ensembl	exon	10473643	10473873	0	-	.	gene_id "ENSRNOG00000029814"; gene_version "5"; transcript_id "ENSRNOT00000014687"; transcript_version "7"; exon_number "4"; gene_name "Prtn3"; gene_source "ensembl"; gene_biotype "protein_coding"; transcript_name "Prtn3-201"; transcript_source "ensembl"; transcript_biotype "protein_coding"; exon_id "ENSRNOE00000103960"; exon_version "1";
7	ensembl	CDS	10473643	10473873	0	-	0	gene_id "ENSRNOG00000029814"; gene_version "5"; transcript_id "ENSRNOT00000014687"; transcript_version "7"; exon_number "4"; gene_name "Prtn3"; gene_source "ensembl"; gene_biotype "protein_coding"; transcript_name "Prtn3-201"; transcript_source "ensembl"; transcript_biotype "protein_coding"; protein_id "ENSRNOP00000014687"; protein_version "5";
7	ensembl	exon	10473643	10473873	0	-	.	gene_id "ENSRNOG00000029814"; gene_version "5"; transcript_id "ENSRNOT00000146028"; transcript_version "1"; exon_number "5"; gene_name "Prtn3"; gene_source "ensembl"; gene_biotype "protein_coding"; transcript_name "Prtn3-203"; transcript_source "ensembl"; transcript_biotype "protein_coding"; exon_id "ENSRNOE00000103960"; exon_version "1";
7	ensembl	CDS	10473643	10473873	0	-	0	gene_id "ENSRNOG00000029814"; gene_version "5"; transcript_id "ENSRNOT00000146028"; transcript_version "1"; exon_number "5"; gene_name "Prtn3"; gene_source "ensembl"; gene_biotype "protein_coding"; transcript_name "Prtn3-203"; transcript_source "ensembl"; transcript_biotype "protein_coding"; protein_id "ENSRNOP00000109925"; protein_version "1";
7	ensembl	exon	10473643	10473873	0	-	.	gene_id "ENSRNOG00000029814"; gene_version "5"; transcript_id "ENSRNOT00000101903"; transcript_version "2"; exon_number "4"; gene_name "Prtn3"; gene_source "ensembl"; gene_biotype "protein_coding"; transcript_name "Prtn3-202"; transcript_source "ensembl"; transcript_biotype "protein_coding"; exon_id "ENSRNOE00000103960"; exon_version "1"; tag "Ensembl_canonical";
7	ensembl	CDS	10473643	10473873	0	-	0	gene_id "ENSRNOG00000029814"; gene_version "5"; transcript_id "ENSRNOT00000101903"; transcript_version "2"; exon_number "4"; gene_name "Prtn3"; gene_source "ensembl"; gene_biotype "protein_coding"; transcript_name "Prtn3-202"; transcript_source "ensembl"; transcript_biotype "protein_coding"; protein_id "ENSRNOP00000097376"; protein_version "1"; tag "Ensembl_canonical";
7	ensembl	exon	10473643	10473873	0	-	.	gene_id "ENSRNOG00000029814"; gene_version "5"; transcript_id "ENSRNOT00000174131"; transcript_version "1"; exon_number "5"; gene_name "Prtn3"; gene_source "ensembl"; gene_biotype "protein_coding"; transcript_name "Prtn3-204"; transcript_source "ensembl"; transcript_biotype "protein_coding"; exon_id "ENSRNOE00000103960"; exon_version "1";
7	ensembl	CDS	10473643	10473873	0	-	0	gene_id "ENSRNOG00000029814"; gene_version "5"; transcript_id "ENSRNOT00000174131"; transcript_version "1"; exon_number "5"; gene_name "Prtn3"; gene_source "ensembl"; gene_biotype "protein_coding"; transcript_name "Prtn3-204"; transcript_source "ensembl"; transcript_biotype "protein_coding"; protein_id "ENSRNOP00000111169"; protein_version "1";
7	ensembl	exon	10474600	10474741	0	-	.	gene_id "ENSRNOG00000029814"; gene_version "5"; transcript_id "ENSRNOT00000014687"; transcript_version "7"; exon_number "3"; gene_name "Prtn3"; gene_source "ensembl"; gene_biotype "protein_coding"; transcript_name "Prtn3-201"; transcript_source "ensembl"; transcript_biotype "protein_coding"; exon_id "ENSRNOE00000104099"; exon_version "1";
7	ensembl	CDS	10474600	10474741	0	-	1	gene_id "ENSRNOG00000029814"; gene_version "5"; transcript_id "ENSRNOT00000014687"; transcript_version "7"; exon_number "3"; gene_name "Prtn3"; gene_source "ensembl"; gene_biotype "protein_coding"; transcript_name "Prtn3-201"; transcript_source "ensembl"; transcript_biotype "protein_coding"; protein_id "ENSRNOP00000014687"; protein_version "5";
7	ensembl	exon	10474600	10474741	0	-	.	gene_id "ENSRNOG00000029814"; gene_version "5"; transcript_id "ENSRNOT00000146028"; transcript_version "1"; exon_number "4"; gene_name "Prtn3"; gene_source "ensembl"; gene_biotype "protein_coding"; transcript_name "Prtn3-203"; transcript_source "ensembl"; transcript_biotype "protein_coding"; exon_id "ENSRNOE00000104099"; exon_version "1";
7	ensembl	CDS	10474600	10474741	0	-	1	gene_id "ENSRNOG00000029814"; gene_version "5"; transcript_id "ENSRNOT00000146028"; transcript_version "1"; exon_number "4"; gene_name "Prtn3"; gene_source "ensembl"; gene_biotype "protein_coding"; transcript_name "Prtn3-203"; transcript_source "ensembl"; transcript_biotype "protein_coding"; protein_id "ENSRNOP00000109925"; protein_version "1";
7	ensembl	exon	10474600	10474741	0	-	.	gene_id "ENSRNOG00000029814"; gene_version "5"; transcript_id "ENSRNOT00000101903"; transcript_version "2"; exon_number "3"; gene_name "Prtn3"; gene_source "ensembl"; gene_biotype "protein_coding"; transcript_name "Prtn3-202"; transcript_source "ensembl"; transcript_biotype "protein_coding"; exon_id "ENSRNOE00000104099"; exon_version "1"; tag "Ensembl_canonical";
7	ensembl	CDS	10474600	10474741	0	-	1	gene_id "ENSRNOG00000029814"; gene_version "5"; transcript_id "ENSRNOT00000101903"; transcript_version "2"; exon_number "3"; gene_name "Prtn3"; gene_source "ensembl"; gene_biotype "protein_coding"; transcript_name "Prtn3-202"; transcript_source "ensembl"; transcript_biotype "protein_coding"; protein_id "ENSRNOP00000097376"; protein_version "1"; tag "Ensembl_canonical";
7	ensembl	exon	10474600	10474741	0	-	.	gene_id "ENSRNOG00000029814"; gene_version "5"; transcript_id "ENSRNOT00000174131"; transcript_version "1"; exon_number "4"; gene_name "Prtn3"; gene_source "ensembl"; gene_biotype "protein_coding"; transcript_name "Prtn3-204"; transcript_source "ensembl"; transcript_biotype "protein_coding"; exon_id "ENSRNOE00000104099"; exon_version "1";
7	ensembl	CDS	10474600	10474741	0	-	1	gene_id "ENSRNOG00000029814"; gene_version "5"; transcript_id "ENSRNOT00000174131"; transcript_version "1"; exon_number "4"; gene_name "Prtn3"; gene_source "ensembl"; gene_biotype "protein_coding"; transcript_name "Prtn3-204"; transcript_source "ensembl"; transcript_biotype "protein_coding"; protein_id "ENSRNOP00000111169"; protein_version "1";
7	ensembl	exon	10475293	10475458	0	-	.	gene_id "ENSRNOG00000029814"; gene_version "5"; transcript_id "ENSRNOT00000014687"; transcript_version "7"; exon_number "2"; gene_name "Prtn3"; gene_source "ensembl"; gene_biotype "protein_coding"; transcript_name "Prtn3-201"; transcript_source "ensembl"; transcript_biotype "protein_coding"; exon_id "ENSRNOE00000103653"; exon_version "1";
7	ensembl	CDS	10475293	10475458	0	-	2	gene_id "ENSRNOG00000029814"; gene_version "5"; transcript_id "ENSRNOT00000014687"; transcript_version "7"; exon_number "2"; gene_name "Prtn3"; gene_source "ensembl"; gene_biotype "protein_coding"; transcript_name "Prtn3-201"; transcript_source "ensembl"; transcript_biotype "protein_coding"; protein_id "ENSRNOP00000014687"; protein_version "5";
7	ensembl	exon	10475293	10475458	0	-	.	gene_id "ENSRNOG00000029814"; gene_version "5"; transcript_id "ENSRNOT00000146028"; transcript_version "1"; exon_number "3"; gene_name "Prtn3"; gene_source "ensembl"; gene_biotype "protein_coding"; transcript_name "Prtn3-203"; transcript_source "ensembl"; transcript_biotype "protein_coding"; exon_id "ENSRNOE00000103653"; exon_version "1";
7	ensembl	CDS	10475293	10475458	0	-	2	gene_id "ENSRNOG00000029814"; gene_version "5"; transcript_id "ENSRNOT00000146028"; transcript_version "1"; exon_number "3"; gene_name "Prtn3"; gene_source "ensembl"; gene_biotype "protein_coding"; transcript_name "Prtn3-203"; transcript_source "ensembl"; transcript_biotype "protein_coding"; protein_id "ENSRNOP00000109925"; protein_version "1";
7	ensembl	exon	10475293	10475458	0	-	.	gene_id "ENSRNOG00000029814"; gene_version "5"; transcript_id "ENSRNOT00000101903"; transcript_version "2"; exon_number "2"; gene_name "Prtn3"; gene_source "ensembl"; gene_biotype "protein_coding"; transcript_name "Prtn3-202"; transcript_source "ensembl"; transcript_biotype "protein_coding"; exon_id "ENSRNOE00000103653"; exon_version "1"; tag "Ensembl_canonical";
7	ensembl	CDS	10475293	10475458	0	-	2	gene_id "ENSRNOG00000029814"; gene_version "5"; transcript_id "ENSRNOT00000101903"; transcript_version "2"; exon_number "2"; gene_name "Prtn3"; gene_source "ensembl"; gene_biotype "protein_coding"; transcript_name "Prtn3-202"; transcript_source "ensembl"; transcript_biotype "protein_coding"; protein_id "ENSRNOP00000097376"; protein_version "1"; tag "Ensembl_canonical";
7	ensembl	exon	10475293	10475458	0	-	.	gene_id "ENSRNOG00000029814"; gene_version "5"; transcript_id "ENSRNOT00000174131"; transcript_version "1"; exon_number "3"; gene_name "Prtn3"; gene_source "ensembl"; gene_biotype "protein_coding"; transcript_name "Prtn3-204"; transcript_source "ensembl"; transcript_biotype "protein_coding"; exon_id "ENSRNOE00000103653"; exon_version "1";
7	ensembl	CDS	10475293	10475458	0	-	2	gene_id "ENSRNOG00000029814"; gene_version "5"; transcript_id "ENSRNOT00000174131"; transcript_version "1"; exon_number "3"; gene_name "Prtn3"; gene_source "ensembl"; gene_biotype "protein_coding"; transcript_name "Prtn3-204"; transcript_source "ensembl"; transcript_biotype "protein_coding"; protein_id "ENSRNOP00000111169"; protein_version "1";
7	ensembl	CDS	10475538	10475604	0	-	0	gene_id "ENSRNOG00000029814"; gene_version "5"; transcript_id "ENSRNOT00000146028"; transcript_version "1"; exon_number "2"; gene_name "Prtn3"; gene_source "ensembl"; gene_biotype "protein_coding"; transcript_name "Prtn3-203"; transcript_source "ensembl"; transcript_biotype "protein_coding"; protein_id "ENSRNOP00000109925"; protein_version "1";
7	ensembl	exon	10475538	10475741	0	-	.	gene_id "ENSRNOG00000029814"; gene_version "5"; transcript_id "ENSRNOT00000146028"; transcript_version "1"; exon_number "2"; gene_name "Prtn3"; gene_source "ensembl"; gene_biotype "protein_coding"; transcript_name "Prtn3-203"; transcript_source "ensembl"; transcript_biotype "protein_coding"; exon_id "ENSRNOE00000775929"; exon_version "1";
7	ensembl	five_prime_utr	10475605	10475741	0	-	.	gene_id "ENSRNOG00000029814"; gene_version "5"; transcript_id "ENSRNOT00000146028"; transcript_version "1"; gene_name "Prtn3"; gene_source "ensembl"; gene_biotype "protein_coding"; transcript_name "Prtn3-203"; transcript_source "ensembl"; transcript_biotype "protein_coding";
7	ensembl	CDS	10476119	10476191	0	-	0	gene_id "ENSRNOG00000029814"; gene_version "5"; transcript_id "ENSRNOT00000014687"; transcript_version "7"; exon_number "1"; gene_name "Prtn3"; gene_source "ensembl"; gene_biotype "protein_coding"; transcript_name "Prtn3-201"; transcript_source "ensembl"; transcript_biotype "protein_coding"; protein_id "ENSRNOP00000014687"; protein_version "5";
7	ensembl	exon	10476119	10476196	0	-	.	gene_id "ENSRNOG00000029814"; gene_version "5"; transcript_id "ENSRNOT00000014687"; transcript_version "7"; exon_number "1"; gene_name "Prtn3"; gene_source "ensembl"; gene_biotype "protein_coding"; transcript_name "Prtn3-201"; transcript_source "ensembl"; transcript_biotype "protein_coding"; exon_id "ENSRNOE00000103586"; exon_version "6";
7	ensembl	start_codon	10476189	10476191	0	-	0	gene_id "ENSRNOG00000029814"; gene_version "5"; transcript_id "ENSRNOT00000014687"; transcript_version "7"; exon_number "1"; gene_name "Prtn3"; gene_source "ensembl"; gene_biotype "protein_coding"; transcript_name "Prtn3-201"; transcript_source "ensembl"; transcript_biotype "protein_coding";
7	ensembl	five_prime_utr	10476192	10476196	0	-	.	gene_id "ENSRNOG00000029814"; gene_version "5"; transcript_id "ENSRNOT00000014687"; transcript_version "7"; gene_name "Prtn3"; gene_source "ensembl"; gene_biotype "protein_coding"; transcript_name "Prtn3-201"; transcript_source "ensembl"; transcript_biotype "protein_coding";
7	ensembl	exon	10481328	10481630	0	-	.	gene_id "ENSRNOG00000029814"; gene_version "5"; transcript_id "ENSRNOT00000146028"; transcript_version "1"; exon_number "1"; gene_name "Prtn3"; gene_source "ensembl"; gene_biotype "protein_coding"; transcript_name "Prtn3-203"; transcript_source "ensembl"; transcript_biotype "protein_coding"; exon_id "ENSRNOE00000729892"; exon_version "1";
7	ensembl	five_prime_utr	10481328	10481630	0	-	.	gene_id "ENSRNOG00000029814"; gene_version "5"; transcript_id "ENSRNOT00000146028"; transcript_version "1"; gene_name "Prtn3"; gene_source "ensembl"; gene_biotype "protein_coding"; transcript_name "Prtn3-203"; transcript_source "ensembl"; transcript_biotype "protein_coding";
7	ensembl	CDS	10481328	10481898	0	-	0	gene_id "ENSRNOG00000029814"; gene_version "5"; transcript_id "ENSRNOT00000101903"; transcript_version "2"; exon_number "1"; gene_name "Prtn3"; gene_source "ensembl"; gene_biotype "protein_coding"; transcript_name "Prtn3-202"; transcript_source "ensembl"; transcript_biotype "protein_coding"; protein_id "ENSRNOP00000097376"; protein_version "1"; tag "Ensembl_canonical";
7	ensembl	exon	10481328	10482097	0	-	.	gene_id "ENSRNOG00000029814"; gene_version "5"; transcript_id "ENSRNOT00000101903"; transcript_version "2"; exon_number "1"; gene_name "Prtn3"; gene_source "ensembl"; gene_biotype "protein_coding"; transcript_name "Prtn3-202"; transcript_source "ensembl"; transcript_biotype "protein_coding"; exon_id "ENSRNOE00000645191"; exon_version "2"; tag "Ensembl_canonical";
7	ensembl	start_codon	10481896	10481898	0	-	0	gene_id "ENSRNOG00000029814"; gene_version "5"; transcript_id "ENSRNOT00000101903"; transcript_version "2"; exon_number "1"; gene_name "Prtn3"; gene_source "ensembl"; gene_biotype "protein_coding"; transcript_name "Prtn3-202"; transcript_source "ensembl"; transcript_biotype "protein_coding"; tag "Ensembl_canonical";
7	ensembl	five_prime_utr	10481899	10482097	0	-	.	gene_id "ENSRNOG00000029814"; gene_version "5"; transcript_id "ENSRNOT00000101903"; transcript_version "2"; gene_name "Prtn3"; gene_source "ensembl"; gene_biotype "protein_coding"; transcript_name "Prtn3-202"; transcript_source "ensembl"; transcript_biotype "protein_coding"; tag "Ensembl_canonical";
7	ensembl	CDS	10482023	10482029	0	-	0	gene_id "ENSRNOG00000029814"; gene_version "5"; transcript_id "ENSRNOT00000174131"; transcript_version "1"; exon_number "2"; gene_name "Prtn3"; gene_source "ensembl"; gene_biotype "protein_coding"; transcript_name "Prtn3-204"; transcript_source "ensembl"; transcript_biotype "protein_coding"; protein_id "ENSRNOP00000111169"; protein_version "1";
7	ensembl	exon	10482023	10482150	0	-	.	gene_id "ENSRNOG00000029814"; gene_version "5"; transcript_id "ENSRNOT00000174131"; transcript_version "1"; exon_number "2"; gene_name "Prtn3"; gene_source "ensembl"; gene_biotype "protein_coding"; transcript_name "Prtn3-204"; transcript_source "ensembl"; transcript_biotype "protein_coding"; exon_id "ENSRNOE00000803315"; exon_version "1";
7	ensembl	five_prime_utr	10482030	10482150	0	-	.	gene_id "ENSRNOG00000029814"; gene_version "5"; transcript_id "ENSRNOT00000174131"; transcript_version "1"; gene_name "Prtn3"; gene_source "ensembl"; gene_biotype "protein_coding"; transcript_name "Prtn3-204"; transcript_source "ensembl"; transcript_biotype "protein_coding";
7	ensembl	exon	10482397	10482474	0	-	.	gene_id "ENSRNOG00000029814"; gene_version "5"; transcript_id "ENSRNOT00000174131"; transcript_version "1"; exon_number "1"; gene_name "Prtn3"; gene_source "ensembl"; gene_biotype "protein_coding"; transcript_name "Prtn3-204"; transcript_source "ensembl"; transcript_biotype "protein_coding"; exon_id "ENSRNOE00000750658"; exon_version "1";
7	ensembl	five_prime_utr	10482397	10482474	0	-	.	gene_id "ENSRNOG00000029814"; gene_version "5"; transcript_id "ENSRNOT00000174131"; transcript_version "1"; gene_name "Prtn3"; gene_source "ensembl"; gene_biotype "protein_coding"; transcript_name "Prtn3-204"; transcript_source "ensembl"; transcript_biotype "protein_coding";
7	ensembl	three_prime_utr	10493200	10494353	0	-	.	gene_id "ENSRNOG00000010448"; gene_version "11"; transcript_id "ENSRNOT00000091650"; transcript_version "3"; gene_name "Ptbp1"; gene_source "ensembl"; gene_biotype "protein_coding"; transcript_name "Ptbp1-203"; transcript_source "ensembl"; transcript_biotype "protein_coding";
7	ensembl	three_prime_utr	10493200	10494353	0	-	.	gene_id "ENSRNOG00000010448"; gene_version "11"; transcript_id "ENSRNOT00000041277"; transcript_version "7"; gene_name "Ptbp1"; gene_source "ensembl"; gene_biotype "protein_coding"; transcript_name "Ptbp1-201"; transcript_source "ensembl"; transcript_biotype "protein_coding";
7	ensembl	three_prime_utr	10493200	10494353	0	-	.	gene_id "ENSRNOG00000010448"; gene_version "11"; transcript_id "ENSRNOT00000093362"; transcript_version "3"; gene_name "Ptbp1"; gene_source "ensembl"; gene_biotype "protein_coding"; transcript_name "Ptbp1-204"; transcript_source "ensembl"; transcript_biotype "protein_coding"; tag "Ensembl_canonical";
7	ensembl	three_prime_utr	10493200	10494353	0	-	.	gene_id "ENSRNOG00000010448"; gene_version "11"; transcript_id "ENSRNOT00000100764"; transcript_version "2"; gene_name "Ptbp1"; gene_source "ensembl"; gene_biotype "protein_coding"; transcript_name "Ptbp1-205"; transcript_source "ensembl"; transcript_biotype "protein_coding";
7	ensembl	three_prime_utr	10493200	10494353	0	-	.	gene_id "ENSRNOG00000010448"; gene_version "11"; transcript_id "ENSRNOT00000044865"; transcript_version "9"; gene_name "Ptbp1"; gene_source "ensembl"; gene_biotype "protein_coding"; transcript_name "Ptbp1-202"; transcript_source "ensembl"; transcript_biotype "protein_coding";
7	ensembl	exon	10493200	10494486	0	-	.	gene_id "ENSRNOG00000010448"; gene_version "11"; transcript_id "ENSRNOT00000091650"; transcript_version "3"; exon_number "12"; gene_name "Ptbp1"; gene_source "ensembl"; gene_biotype "protein_coding"; transcript_name "Ptbp1-203"; transcript_source "ensembl"; transcript_biotype "protein_coding"; exon_id "ENSRNOE00000218006"; exon_version "4";
7	ensembl	exon	10493200	10494486	0	-	.	gene_id "ENSRNOG00000010448"; gene_version "11"; transcript_id "ENSRNOT00000041277"; transcript_version "7"; exon_number "12"; gene_name "Ptbp1"; gene_source "ensembl"; gene_biotype "protein_coding"; transcript_name "Ptbp1-201"; transcript_source "ensembl"; transcript_biotype "protein_coding"; exon_id "ENSRNOE00000218006"; exon_version "4";
7	ensembl	exon	10493200	10494486	0	-	.	gene_id "ENSRNOG00000010448"; gene_version "11"; transcript_id "ENSRNOT00000093362"; transcript_version "3"; exon_number "14"; gene_name "Ptbp1"; gene_source "ensembl"; gene_biotype "protein_coding"; transcript_name "Ptbp1-204"; transcript_source "ensembl"; transcript_biotype "protein_coding"; exon_id "ENSRNOE00000218006"; exon_version "4"; tag "Ensembl_canonical";
7	ensembl	exon	10493200	10494486	0	-	.	gene_id "ENSRNOG00000010448"; gene_version "11"; transcript_id "ENSRNOT00000100764"; transcript_version "2"; exon_number "13"; gene_name "Ptbp1"; gene_source "ensembl"; gene_biotype "protein_coding"; transcript_name "Ptbp1-205"; transcript_source "ensembl"; transcript_biotype "protein_coding"; exon_id "ENSRNOE00000218006"; exon_version "4";
7	ensembl	exon	10493200	10494486	0	-	.	gene_id "ENSRNOG00000010448"; gene_version "11"; transcript_id "ENSRNOT00000044865"; transcript_version "9"; exon_number "14"; gene_name "Ptbp1"; gene_source "ensembl"; gene_biotype "protein_coding"; transcript_name "Ptbp1-202"; transcript_source "ensembl"; transcript_biotype "protein_coding"; exon_id "ENSRNOE00000218006"; exon_version "4";
7	ENSEMBL114_rn	exon	10493200	10494486	5.46367711561859	-	.	gene_id "ENSRNOG00000010448"; transcript_id "ENSRNOG00000010448_tx_3"; exon_id "7_10493200_10494486_-"; exonnum "15"; txlen "2945";
7	ensembl	transcript	10493200	10498966	0	-	.	gene_id "ENSRNOG00000010448"; gene_version "11"; transcript_id "ENSRNOT00000091650"; transcript_version "3"; gene_name "Ptbp1"; gene_source "ensembl"; gene_biotype "protein_coding"; transcript_name "Ptbp1-203"; transcript_source "ensembl"; transcript_biotype "protein_coding";
7	ensembl	transcript	10493200	10501211	0	-	.	gene_id "ENSRNOG00000010448"; gene_version "11"; transcript_id "ENSRNOT00000041277"; transcript_version "7"; gene_name "Ptbp1"; gene_source "ensembl"; gene_biotype "protein_coding"; transcript_name "Ptbp1-201"; transcript_source "ensembl"; transcript_biotype "protein_coding";
7	ensembl	transcript	10493200	10501863	0	-	.	gene_id "ENSRNOG00000010448"; gene_version "11"; transcript_id "ENSRNOT00000093362"; transcript_version "3"; gene_name "Ptbp1"; gene_source "ensembl"; gene_biotype "protein_coding"; transcript_name "Ptbp1-204"; transcript_source "ensembl"; transcript_biotype "protein_coding"; tag "Ensembl_canonical";
7	ensembl	transcript	10493200	10501863	0	-	.	gene_id "ENSRNOG00000010448"; gene_version "11"; transcript_id "ENSRNOT00000100764"; transcript_version "2"; gene_name "Ptbp1"; gene_source "ensembl"; gene_biotype "protein_coding"; transcript_name "Ptbp1-205"; transcript_source "ensembl"; transcript_biotype "protein_coding";
7	ensembl	gene	10493200	10502957	0	-	.	gene_id "ENSRNOG00000010448"; gene_version "11"; gene_name "Ptbp1"; gene_source "ensembl"; gene_biotype "protein_coding";
7	ensembl	transcript	10493200	10502957	0	-	.	gene_id "ENSRNOG00000010448"; gene_version "11"; transcript_id "ENSRNOT00000044865"; transcript_version "9"; gene_name "Ptbp1"; gene_source "ensembl"; gene_biotype "protein_coding"; transcript_name "Ptbp1-202"; transcript_source "ensembl"; transcript_biotype "protein_coding";
7	ensembl	stop_codon	10494354	10494356	0	-	0	gene_id "ENSRNOG00000010448"; gene_version "11"; transcript_id "ENSRNOT00000091650"; transcript_version "3"; exon_number "12"; gene_name "Ptbp1"; gene_source "ensembl"; gene_biotype "protein_coding"; transcript_name "Ptbp1-203"; transcript_source "ensembl"; transcript_biotype "protein_coding";
7	ensembl	stop_codon	10494354	10494356	0	-	0	gene_id "ENSRNOG00000010448"; gene_version "11"; transcript_id "ENSRNOT00000041277"; transcript_version "7"; exon_number "12"; gene_name "Ptbp1"; gene_source "ensembl"; gene_biotype "protein_coding"; transcript_name "Ptbp1-201"; transcript_source "ensembl"; transcript_biotype "protein_coding";
7	ensembl	stop_codon	10494354	10494356	0	-	0	gene_id "ENSRNOG00000010448"; gene_version "11"; transcript_id "ENSRNOT00000093362"; transcript_version "3"; exon_number "14"; gene_name "Ptbp1"; gene_source "ensembl"; gene_biotype "protein_coding"; transcript_name "Ptbp1-204"; transcript_source "ensembl"; transcript_biotype "protein_coding"; tag "Ensembl_canonical";
7	ensembl	stop_codon	10494354	10494356	0	-	0	gene_id "ENSRNOG00000010448"; gene_version "11"; transcript_id "ENSRNOT00000100764"; transcript_version "2"; exon_number "13"; gene_name "Ptbp1"; gene_source "ensembl"; gene_biotype "protein_coding"; transcript_name "Ptbp1-205"; transcript_source "ensembl"; transcript_biotype "protein_coding";
7	ensembl	stop_codon	10494354	10494356	0	-	0	gene_id "ENSRNOG00000010448"; gene_version "11"; transcript_id "ENSRNOT00000044865"; transcript_version "9"; exon_number "14"; gene_name "Ptbp1"; gene_source "ensembl"; gene_biotype "protein_coding"; transcript_name "Ptbp1-202"; transcript_source "ensembl"; transcript_biotype "protein_coding";
7	ensembl	CDS	10494357	10494486	0	-	1	gene_id "ENSRNOG00000010448"; gene_version "11"; transcript_id "ENSRNOT00000091650"; transcript_version "3"; exon_number "12"; gene_name "Ptbp1"; gene_source "ensembl"; gene_biotype "protein_coding"; transcript_name "Ptbp1-203"; transcript_source "ensembl"; transcript_biotype "protein_coding"; protein_id "ENSRNOP00000068856"; protein_version "2";
7	ensembl	CDS	10494357	10494486	0	-	1	gene_id "ENSRNOG00000010448"; gene_version "11"; transcript_id "ENSRNOT00000041277"; transcript_version "7"; exon_number "12"; gene_name "Ptbp1"; gene_source "ensembl"; gene_biotype "protein_coding"; transcript_name "Ptbp1-201"; transcript_source "ensembl"; transcript_biotype "protein_coding"; protein_id "ENSRNOP00000048322"; protein_version "4";
7	ensembl	CDS	10494357	10494486	0	-	1	gene_id "ENSRNOG00000010448"; gene_version "11"; transcript_id "ENSRNOT00000093362"; transcript_version "3"; exon_number "14"; gene_name "Ptbp1"; gene_source "ensembl"; gene_biotype "protein_coding"; transcript_name "Ptbp1-204"; transcript_source "ensembl"; transcript_biotype "protein_coding"; protein_id "ENSRNOP00000076206"; protein_version "3"; tag "Ensembl_canonical";
7	ensembl	CDS	10494357	10494486	0	-	1	gene_id "ENSRNOG00000010448"; gene_version "11"; transcript_id "ENSRNOT00000100764"; transcript_version "2"; exon_number "13"; gene_name "Ptbp1"; gene_source "ensembl"; gene_biotype "protein_coding"; transcript_name "Ptbp1-205"; transcript_source "ensembl"; transcript_biotype "protein_coding"; protein_id "ENSRNOP00000077281"; protein_version "2";
7	ensembl	CDS	10494357	10494486	0	-	1	gene_id "ENSRNOG00000010448"; gene_version "11"; transcript_id "ENSRNOT00000044865"; transcript_version "9"; exon_number "14"; gene_name "Ptbp1"; gene_source "ensembl"; gene_biotype "protein_coding"; transcript_name "Ptbp1-202"; transcript_source "ensembl"; transcript_biotype "protein_coding"; protein_id "ENSRNOP00000043256"; protein_version "6";
7	ensembl	exon	10494567	10494644	0	-	.	gene_id "ENSRNOG00000010448"; gene_version "11"; transcript_id "ENSRNOT00000091650"; transcript_version "3"; exon_number "11"; gene_name "Ptbp1"; gene_source "ensembl"; gene_biotype "protein_coding"; transcript_name "Ptbp1-203"; transcript_source "ensembl"; transcript_biotype "protein_coding"; exon_id "ENSRNOE00000606238"; exon_version "1";
7	ensembl	CDS	10494567	10494644	0	-	1	gene_id "ENSRNOG00000010448"; gene_version "11"; transcript_id "ENSRNOT00000091650"; transcript_version "3"; exon_number "11"; gene_name "Ptbp1"; gene_source "ensembl"; gene_biotype "protein_coding"; transcript_name "Ptbp1-203"; transcript_source "ensembl"; transcript_biotype "protein_coding"; protein_id "ENSRNOP00000068856"; protein_version "2";
7	ensembl	exon	10494567	10494644	0	-	.	gene_id "ENSRNOG00000010448"; gene_version "11"; transcript_id "ENSRNOT00000041277"; transcript_version "7"; exon_number "11"; gene_name "Ptbp1"; gene_source "ensembl"; gene_biotype "protein_coding"; transcript_name "Ptbp1-201"; transcript_source "ensembl"; transcript_biotype "protein_coding"; exon_id "ENSRNOE00000606238"; exon_version "1";
7	ensembl	CDS	10494567	10494644	0	-	1	gene_id "ENSRNOG00000010448"; gene_version "11"; transcript_id "ENSRNOT00000041277"; transcript_version "7"; exon_number "11"; gene_name "Ptbp1"; gene_source "ensembl"; gene_biotype "protein_coding"; transcript_name "Ptbp1-201"; transcript_source "ensembl"; transcript_biotype "protein_coding"; protein_id "ENSRNOP00000048322"; protein_version "4";
7	ensembl	exon	10494567	10494644	0	-	.	gene_id "ENSRNOG00000010448"; gene_version "11"; transcript_id "ENSRNOT00000093362"; transcript_version "3"; exon_number "13"; gene_name "Ptbp1"; gene_source "ensembl"; gene_biotype "protein_coding"; transcript_name "Ptbp1-204"; transcript_source "ensembl"; transcript_biotype "protein_coding"; exon_id "ENSRNOE00000606238"; exon_version "1"; tag "Ensembl_canonical";
7	ensembl	CDS	10494567	10494644	0	-	1	gene_id "ENSRNOG00000010448"; gene_version "11"; transcript_id "ENSRNOT00000093362"; transcript_version "3"; exon_number "13"; gene_name "Ptbp1"; gene_source "ensembl"; gene_biotype "protein_coding"; transcript_name "Ptbp1-204"; transcript_source "ensembl"; transcript_biotype "protein_coding"; protein_id "ENSRNOP00000076206"; protein_version "3"; tag "Ensembl_canonical";
7	ensembl	exon	10494567	10494644	0	-	.	gene_id "ENSRNOG00000010448"; gene_version "11"; transcript_id "ENSRNOT00000100764"; transcript_version "2"; exon_number "12"; gene_name "Ptbp1"; gene_source "ensembl"; gene_biotype "protein_coding"; transcript_name "Ptbp1-205"; transcript_source "ensembl"; transcript_biotype "protein_coding"; exon_id "ENSRNOE00000606238"; exon_version "1";
7	ensembl	CDS	10494567	10494644	0	-	1	gene_id "ENSRNOG00000010448"; gene_version "11"; transcript_id "ENSRNOT00000100764"; transcript_version "2"; exon_number "12"; gene_name "Ptbp1"; gene_source "ensembl"; gene_biotype "protein_coding"; transcript_name "Ptbp1-205"; transcript_source "ensembl"; transcript_biotype "protein_coding"; protein_id "ENSRNOP00000077281"; protein_version "2";
7	ensembl	exon	10494567	10494644	0	-	.	gene_id "ENSRNOG00000010448"; gene_version "11"; transcript_id "ENSRNOT00000044865"; transcript_version "9"; exon_number "13"; gene_name "Ptbp1"; gene_source "ensembl"; gene_biotype "protein_coding"; transcript_name "Ptbp1-202"; transcript_source "ensembl"; transcript_biotype "protein_coding"; exon_id "ENSRNOE00000606238"; exon_version "1";
7	ensembl	CDS	10494567	10494644	0	-	1	gene_id "ENSRNOG00000010448"; gene_version "11"; transcript_id "ENSRNOT00000044865"; transcript_version "9"; exon_number "13"; gene_name "Ptbp1"; gene_source "ensembl"; gene_biotype "protein_coding"; transcript_name "Ptbp1-202"; transcript_source "ensembl"; transcript_biotype "protein_coding"; protein_id "ENSRNOP00000043256"; protein_version "6";
7	ENSEMBL114_rn	exon	10494567	10494644	5.46367711561859	-	.	gene_id "ENSRNOG00000010448"; transcript_id "ENSRNOG00000010448_tx_3"; exon_id "7_10494567_10494644_-"; exonnum "14"; txlen "2945";
7	ensembl	exon	10494751	10494967	0	-	.	gene_id "ENSRNOG00000010448"; gene_version "11"; transcript_id "ENSRNOT00000091650"; transcript_version "3"; exon_number "10"; gene_name "Ptbp1"; gene_source "ensembl"; gene_biotype "protein_coding"; transcript_name "Ptbp1-203"; transcript_source "ensembl"; transcript_biotype "protein_coding"; exon_id "ENSRNOE00000606868"; exon_version "1";
7	ensembl	CDS	10494751	10494967	0	-	2	gene_id "ENSRNOG00000010448"; gene_version "11"; transcript_id "ENSRNOT00000091650"; transcript_version "3"; exon_number "10"; gene_name "Ptbp1"; gene_source "ensembl"; gene_biotype "protein_coding"; transcript_name "Ptbp1-203"; transcript_source "ensembl"; transcript_biotype "protein_coding"; protein_id "ENSRNOP00000068856"; protein_version "2";
7	ensembl	exon	10494751	10494967	0	-	.	gene_id "ENSRNOG00000010448"; gene_version "11"; transcript_id "ENSRNOT00000041277"; transcript_version "7"; exon_number "10"; gene_name "Ptbp1"; gene_source "ensembl"; gene_biotype "protein_coding"; transcript_name "Ptbp1-201"; transcript_source "ensembl"; transcript_biotype "protein_coding"; exon_id "ENSRNOE00000606868"; exon_version "1";
7	ensembl	CDS	10494751	10494967	0	-	2	gene_id "ENSRNOG00000010448"; gene_version "11"; transcript_id "ENSRNOT00000041277"; transcript_version "7"; exon_number "10"; gene_name "Ptbp1"; gene_source "ensembl"; gene_biotype "protein_coding"; transcript_name "Ptbp1-201"; transcript_source "ensembl"; transcript_biotype "protein_coding"; protein_id "ENSRNOP00000048322"; protein_version "4";
7	ensembl	exon	10494751	10494967	0	-	.	gene_id "ENSRNOG00000010448"; gene_version "11"; transcript_id "ENSRNOT00000093362"; transcript_version "3"; exon_number "12"; gene_name "Ptbp1"; gene_source "ensembl"; gene_biotype "protein_coding"; transcript_name "Ptbp1-204"; transcript_source "ensembl"; transcript_biotype "protein_coding"; exon_id "ENSRNOE00000606868"; exon_version "1"; tag "Ensembl_canonical";
7	ensembl	CDS	10494751	10494967	0	-	2	gene_id "ENSRNOG00000010448"; gene_version "11"; transcript_id "ENSRNOT00000093362"; transcript_version "3"; exon_number "12"; gene_name "Ptbp1"; gene_source "ensembl"; gene_biotype "protein_coding"; transcript_name "Ptbp1-204"; transcript_source "ensembl"; transcript_biotype "protein_coding"; protein_id "ENSRNOP00000076206"; protein_version "3"; tag "Ensembl_canonical";
7	ensembl	exon	10494751	10494967	0	-	.	gene_id "ENSRNOG00000010448"; gene_version "11"; transcript_id "ENSRNOT00000100764"; transcript_version "2"; exon_number "11"; gene_name "Ptbp1"; gene_source "ensembl"; gene_biotype "protein_coding"; transcript_name "Ptbp1-205"; transcript_source "ensembl"; transcript_biotype "protein_coding"; exon_id "ENSRNOE00000606868"; exon_version "1";
7	ensembl	CDS	10494751	10494967	0	-	2	gene_id "ENSRNOG00000010448"; gene_version "11"; transcript_id "ENSRNOT00000100764"; transcript_version "2"; exon_number "11"; gene_name "Ptbp1"; gene_source "ensembl"; gene_biotype "protein_coding"; transcript_name "Ptbp1-205"; transcript_source "ensembl"; transcript_biotype "protein_coding"; protein_id "ENSRNOP00000077281"; protein_version "2";
7	ensembl	exon	10494751	10494967	0	-	.	gene_id "ENSRNOG00000010448"; gene_version "11"; transcript_id "ENSRNOT00000044865"; transcript_version "9"; exon_number "12"; gene_name "Ptbp1"; gene_source "ensembl"; gene_biotype "protein_coding"; transcript_name "Ptbp1-202"; transcript_source "ensembl"; transcript_biotype "protein_coding"; exon_id "ENSRNOE00000606868"; exon_version "1";
7	ensembl	CDS	10494751	10494967	0	-	2	gene_id "ENSRNOG00000010448"; gene_version "11"; transcript_id "ENSRNOT00000044865"; transcript_version "9"; exon_number "12"; gene_name "Ptbp1"; gene_source "ensembl"; gene_biotype "protein_coding"; transcript_name "Ptbp1-202"; transcript_source "ensembl"; transcript_biotype "protein_coding"; protein_id "ENSRNOP00000043256"; protein_version "6";
7	ENSEMBL114_rn	exon	10494751	10494967	5.46367711561859	-	.	gene_id "ENSRNOG00000010448"; transcript_id "ENSRNOG00000010448_tx_3"; exon_id "7_10494751_10494967_-"; exonnum "13"; txlen "2945";
7	ensembl	exon	10495072	10495144	0	-	.	gene_id "ENSRNOG00000010448"; gene_version "11"; transcript_id "ENSRNOT00000091650"; transcript_version "3"; exon_number "9"; gene_name "Ptbp1"; gene_source "ensembl"; gene_biotype "protein_coding"; transcript_name "Ptbp1-203"; transcript_source "ensembl"; transcript_biotype "protein_coding"; exon_id "ENSRNOE00000579479"; exon_version "2";
7	ensembl	CDS	10495072	10495144	0	-	0	gene_id "ENSRNOG00000010448"; gene_version "11"; transcript_id "ENSRNOT00000091650"; transcript_version "3"; exon_number "9"; gene_name "Ptbp1"; gene_source "ensembl"; gene_biotype "protein_coding"; transcript_name "Ptbp1-203"; transcript_source "ensembl"; transcript_biotype "protein_coding"; protein_id "ENSRNOP00000068856"; protein_version "2";
7	ensembl	exon	10495072	10495164	0	-	.	gene_id "ENSRNOG00000010448"; gene_version "11"; transcript_id "ENSRNOT00000093362"; transcript_version "3"; exon_number "11"; gene_name "Ptbp1"; gene_source "ensembl"; gene_biotype "protein_coding"; transcript_name "Ptbp1-204"; transcript_source "ensembl"; transcript_biotype "protein_coding"; exon_id "ENSRNOE00000218031"; exon_version "1"; tag "Ensembl_canonical";
7	ensembl	CDS	10495072	10495164	0	-	2	gene_id "ENSRNOG00000010448"; gene_version "11"; transcript_id "ENSRNOT00000093362"; transcript_version "3"; exon_number "11"; gene_name "Ptbp1"; gene_source "ensembl"; gene_biotype "protein_coding"; transcript_name "Ptbp1-204"; transcript_source "ensembl"; transcript_biotype "protein_coding"; protein_id "ENSRNOP00000076206"; protein_version "3"; tag "Ensembl_canonical";
7	ensembl	exon	10495072	10495164	0	-	.	gene_id "ENSRNOG00000010448"; gene_version "11"; transcript_id "ENSRNOT00000100764"; transcript_version "2"; exon_number "10"; gene_name "Ptbp1"; gene_source "ensembl"; gene_biotype "protein_coding"; transcript_name "Ptbp1-205"; transcript_source "ensembl"; transcript_biotype "protein_coding"; exon_id "ENSRNOE00000218031"; exon_version "1";
7	ensembl	CDS	10495072	10495164	0	-	2	gene_id "ENSRNOG00000010448"; gene_version "11"; transcript_id "ENSRNOT00000100764"; transcript_version "2"; exon_number "10"; gene_name "Ptbp1"; gene_source "ensembl"; gene_biotype "protein_coding"; transcript_name "Ptbp1-205"; transcript_source "ensembl"; transcript_biotype "protein_coding"; protein_id "ENSRNOP00000077281"; protein_version "2";
7	ensembl	exon	10495072	10495164	0	-	.	gene_id "ENSRNOG00000010448"; gene_version "11"; transcript_id "ENSRNOT00000044865"; transcript_version "9"; exon_number "11"; gene_name "Ptbp1"; gene_source "ensembl"; gene_biotype "protein_coding"; transcript_name "Ptbp1-202"; transcript_source "ensembl"; transcript_biotype "protein_coding"; exon_id "ENSRNOE00000218031"; exon_version "1";
7	ensembl	CDS	10495072	10495164	0	-	2	gene_id "ENSRNOG00000010448"; gene_version "11"; transcript_id "ENSRNOT00000044865"; transcript_version "9"; exon_number "11"; gene_name "Ptbp1"; gene_source "ensembl"; gene_biotype "protein_coding"; transcript_name "Ptbp1-202"; transcript_source "ensembl"; transcript_biotype "protein_coding"; protein_id "ENSRNOP00000043256"; protein_version "6";
7	ENSEMBL114_rn	exon	10495072	10495164	5.46367711561859	-	.	gene_id "ENSRNOG00000010448"; transcript_id "ENSRNOG00000010448_tx_3"; exon_id "7_10495072_10495164_-"; exonnum "12"; txlen "2945";
7	ensembl	exon	10495072	10495189	0	-	.	gene_id "ENSRNOG00000010448"; gene_version "11"; transcript_id "ENSRNOT00000041277"; transcript_version "7"; exon_number "9"; gene_name "Ptbp1"; gene_source "ensembl"; gene_biotype "protein_coding"; transcript_name "Ptbp1-201"; transcript_source "ensembl"; transcript_biotype "protein_coding"; exon_id "ENSRNOE00000579743"; exon_version "2";
7	ensembl	CDS	10495072	10495189	0	-	0	gene_id "ENSRNOG00000010448"; gene_version "11"; transcript_id "ENSRNOT00000041277"; transcript_version "7"; exon_number "9"; gene_name "Ptbp1"; gene_source "ensembl"; gene_biotype "protein_coding"; transcript_name "Ptbp1-201"; transcript_source "ensembl"; transcript_biotype "protein_coding"; protein_id "ENSRNOP00000048322"; protein_version "4";
7	ensembl	exon	10495199	10495213	0	-	.	gene_id "ENSRNOG00000010448"; gene_version "11"; transcript_id "ENSRNOT00000091650"; transcript_version "3"; exon_number "8"; gene_name "Ptbp1"; gene_source "ensembl"; gene_biotype "protein_coding"; transcript_name "Ptbp1-203"; transcript_source "ensembl"; transcript_biotype "protein_coding"; exon_id "ENSRNOE00000776971"; exon_version "1";
7	ensembl	CDS	10495199	10495213	0	-	0	gene_id "ENSRNOG00000010448"; gene_version "11"; transcript_id "ENSRNOT00000091650"; transcript_version "3"; exon_number "8"; gene_name "Ptbp1"; gene_source "ensembl"; gene_biotype "protein_coding"; transcript_name "Ptbp1-203"; transcript_source "ensembl"; transcript_biotype "protein_coding"; protein_id "ENSRNOP00000068856"; protein_version "2";
7	ensembl	exon	10495570	10495603	0	-	.	gene_id "ENSRNOG00000010448"; gene_version "11"; transcript_id "ENSRNOT00000093362"; transcript_version "3"; exon_number "10"; gene_name "Ptbp1"; gene_source "ensembl"; gene_biotype "protein_coding"; transcript_name "Ptbp1-204"; transcript_source "ensembl"; transcript_biotype "protein_coding"; exon_id "ENSRNOE00000217842"; exon_version "1"; tag "Ensembl_canonical";
7	ensembl	CDS	10495570	10495603	0	-	0	gene_id "ENSRNOG00000010448"; gene_version "11"; transcript_id "ENSRNOT00000093362"; transcript_version "3"; exon_number "10"; gene_name "Ptbp1"; gene_source "ensembl"; gene_biotype "protein_coding"; transcript_name "Ptbp1-204"; transcript_source "ensembl"; transcript_biotype "protein_coding"; protein_id "ENSRNOP00000076206"; protein_version "3"; tag "Ensembl_canonical";
7	ensembl	exon	10495570	10495603	0	-	.	gene_id "ENSRNOG00000010448"; gene_version "11"; transcript_id "ENSRNOT00000100764"; transcript_version "2"; exon_number "9"; gene_name "Ptbp1"; gene_source "ensembl"; gene_biotype "protein_coding"; transcript_name "Ptbp1-205"; transcript_source "ensembl"; transcript_biotype "protein_coding"; exon_id "ENSRNOE00000217842"; exon_version "1";
7	ensembl	CDS	10495570	10495603	0	-	0	gene_id "ENSRNOG00000010448"; gene_version "11"; transcript_id "ENSRNOT00000100764"; transcript_version "2"; exon_number "9"; gene_name "Ptbp1"; gene_source "ensembl"; gene_biotype "protein_coding"; transcript_name "Ptbp1-205"; transcript_source "ensembl"; transcript_biotype "protein_coding"; protein_id "ENSRNOP00000077281"; protein_version "2";
7	ensembl	exon	10495570	10495603	0	-	.	gene_id "ENSRNOG00000010448"; gene_version "11"; transcript_id "ENSRNOT00000044865"; transcript_version "9"; exon_number "10"; gene_name "Ptbp1"; gene_source "ensembl"; gene_biotype "protein_coding"; transcript_name "Ptbp1-202"; transcript_source "ensembl"; transcript_biotype "protein_coding"; exon_id "ENSRNOE00000217842"; exon_version "1";
7	ensembl	CDS	10495570	10495603	0	-	0	gene_id "ENSRNOG00000010448"; gene_version "11"; transcript_id "ENSRNOT00000044865"; transcript_version "9"; exon_number "10"; gene_name "Ptbp1"; gene_source "ensembl"; gene_biotype "protein_coding"; transcript_name "Ptbp1-202"; transcript_source "ensembl"; transcript_biotype "protein_coding"; protein_id "ENSRNOP00000043256"; protein_version "6";
7	ENSEMBL114_rn	exon	10495570	10495603	5.46367711561859	-	.	gene_id "ENSRNOG00000010448"; transcript_id "ENSRNOG00000010448_tx_3"; exon_id "7_10495570_10495603_-"; exonnum "11"; txlen "2945";
7	ensembl	exon	10496646	10496794	0	-	.	gene_id "ENSRNOG00000010448"; gene_version "11"; transcript_id "ENSRNOT00000091650"; transcript_version "3"; exon_number "7"; gene_name "Ptbp1"; gene_source "ensembl"; gene_biotype "protein_coding"; transcript_name "Ptbp1-203"; transcript_source "ensembl"; transcript_biotype "protein_coding"; exon_id "ENSRNOE00000217849"; exon_version "1";
7	ensembl	CDS	10496646	10496794	0	-	2	gene_id "ENSRNOG00000010448"; gene_version "11"; transcript_id "ENSRNOT00000091650"; transcript_version "3"; exon_number "7"; gene_name "Ptbp1"; gene_source "ensembl"; gene_biotype "protein_coding"; transcript_name "Ptbp1-203"; transcript_source "ensembl"; transcript_biotype "protein_coding"; protein_id "ENSRNOP00000068856"; protein_version "2";
7	ensembl	exon	10496646	10496794	0	-	.	gene_id "ENSRNOG00000010448"; gene_version "11"; transcript_id "ENSRNOT00000041277"; transcript_version "7"; exon_number "8"; gene_name "Ptbp1"; gene_source "ensembl"; gene_biotype "protein_coding"; transcript_name "Ptbp1-201"; transcript_source "ensembl"; transcript_biotype "protein_coding"; exon_id "ENSRNOE00000217849"; exon_version "1";
7	ensembl	CDS	10496646	10496794	0	-	2	gene_id "ENSRNOG00000010448"; gene_version "11"; transcript_id "ENSRNOT00000041277"; transcript_version "7"; exon_number "8"; gene_name "Ptbp1"; gene_source "ensembl"; gene_biotype "protein_coding"; transcript_name "Ptbp1-201"; transcript_source "ensembl"; transcript_biotype "protein_coding"; protein_id "ENSRNOP00000048322"; protein_version "4";
7	ensembl	exon	10496646	10496794	0	-	.	gene_id "ENSRNOG00000010448"; gene_version "11"; transcript_id "ENSRNOT00000093362"; transcript_version "3"; exon_number "9"; gene_name "Ptbp1"; gene_source "ensembl"; gene_biotype "protein_coding"; transcript_name "Ptbp1-204"; transcript_source "ensembl"; transcript_biotype "protein_coding"; exon_id "ENSRNOE00000217849"; exon_version "1"; tag "Ensembl_canonical";
7	ensembl	CDS	10496646	10496794	0	-	2	gene_id "ENSRNOG00000010448"; gene_version "11"; transcript_id "ENSRNOT00000093362"; transcript_version "3"; exon_number "9"; gene_name "Ptbp1"; gene_source "ensembl"; gene_biotype "protein_coding"; transcript_name "Ptbp1-204"; transcript_source "ensembl"; transcript_biotype "protein_coding"; protein_id "ENSRNOP00000076206"; protein_version "3"; tag "Ensembl_canonical";
7	ensembl	exon	10496646	10496794	0	-	.	gene_id "ENSRNOG00000010448"; gene_version "11"; transcript_id "ENSRNOT00000100764"; transcript_version "2"; exon_number "8"; gene_name "Ptbp1"; gene_source "ensembl"; gene_biotype "protein_coding"; transcript_name "Ptbp1-205"; transcript_source "ensembl"; transcript_biotype "protein_coding"; exon_id "ENSRNOE00000217849"; exon_version "1";
7	ensembl	CDS	10496646	10496794	0	-	2	gene_id "ENSRNOG00000010448"; gene_version "11"; transcript_id "ENSRNOT00000100764"; transcript_version "2"; exon_number "8"; gene_name "Ptbp1"; gene_source "ensembl"; gene_biotype "protein_coding"; transcript_name "Ptbp1-205"; transcript_source "ensembl"; transcript_biotype "protein_coding"; protein_id "ENSRNOP00000077281"; protein_version "2";
7	ensembl	exon	10496646	10496794	0	-	.	gene_id "ENSRNOG00000010448"; gene_version "11"; transcript_id "ENSRNOT00000044865"; transcript_version "9"; exon_number "9"; gene_name "Ptbp1"; gene_source "ensembl"; gene_biotype "protein_coding"; transcript_name "Ptbp1-202"; transcript_source "ensembl"; transcript_biotype "protein_coding"; exon_id "ENSRNOE00000217849"; exon_version "1";
7	ensembl	CDS	10496646	10496794	0	-	2	gene_id "ENSRNOG00000010448"; gene_version "11"; transcript_id "ENSRNOT00000044865"; transcript_version "9"; exon_number "9"; gene_name "Ptbp1"; gene_source "ensembl"; gene_biotype "protein_coding"; transcript_name "Ptbp1-202"; transcript_source "ensembl"; transcript_biotype "protein_coding"; protein_id "ENSRNOP00000043256"; protein_version "6";
7	ENSEMBL114_rn	exon	10496646	10496794	5.46367711561859	-	.	gene_id "ENSRNOG00000010448"; transcript_id "ENSRNOG00000010448_tx_3"; exon_id "7_10496646_10496794_-"; exonnum "10"; txlen "2945";
7	sraer114_mid	exon	10497129	10497184	5.46367711561859	-	.	gene_id "ENSRNOG00000010448"; transcript_id "ENSRNOG00000010448_tx_3"; exon_id "7_10497129_10497184_-"; exonnum "9"; txlen "2945";
7	ensembl	exon	10497432	10497509	0	-	.	gene_id "ENSRNOG00000010448"; gene_version "11"; transcript_id "ENSRNOT00000091650"; transcript_version "3"; exon_number "6"; gene_name "Ptbp1"; gene_source "ensembl"; gene_biotype "protein_coding"; transcript_name "Ptbp1-203"; transcript_source "ensembl"; transcript_biotype "protein_coding"; exon_id "ENSRNOE00000558400"; exon_version "1";
7	ensembl	CDS	10497432	10497509	0	-	2	gene_id "ENSRNOG00000010448"; gene_version "11"; transcript_id "ENSRNOT00000091650"; transcript_version "3"; exon_number "6"; gene_name "Ptbp1"; gene_source "ensembl"; gene_biotype "protein_coding"; transcript_name "Ptbp1-203"; transcript_source "ensembl"; transcript_biotype "protein_coding"; protein_id "ENSRNOP00000068856"; protein_version "2";
7	ensembl	exon	10497432	10497509	0	-	.	gene_id "ENSRNOG00000010448"; gene_version "11"; transcript_id "ENSRNOT00000041277"; transcript_version "7"; exon_number "7"; gene_name "Ptbp1"; gene_source "ensembl"; gene_biotype "protein_coding"; transcript_name "Ptbp1-201"; transcript_source "ensembl"; transcript_biotype "protein_coding"; exon_id "ENSRNOE00000558400"; exon_version "1";
7	ensembl	CDS	10497432	10497509	0	-	2	gene_id "ENSRNOG00000010448"; gene_version "11"; transcript_id "ENSRNOT00000041277"; transcript_version "7"; exon_number "7"; gene_name "Ptbp1"; gene_source "ensembl"; gene_biotype "protein_coding"; transcript_name "Ptbp1-201"; transcript_source "ensembl"; transcript_biotype "protein_coding"; protein_id "ENSRNOP00000048322"; protein_version "4";
7	ensembl	exon	10497432	10497509	0	-	.	gene_id "ENSRNOG00000010448"; gene_version "11"; transcript_id "ENSRNOT00000093362"; transcript_version "3"; exon_number "8"; gene_name "Ptbp1"; gene_source "ensembl"; gene_biotype "protein_coding"; transcript_name "Ptbp1-204"; transcript_source "ensembl"; transcript_biotype "protein_coding"; exon_id "ENSRNOE00000558400"; exon_version "1"; tag "Ensembl_canonical";
7	ensembl	CDS	10497432	10497509	0	-	2	gene_id "ENSRNOG00000010448"; gene_version "11"; transcript_id "ENSRNOT00000093362"; transcript_version "3"; exon_number "8"; gene_name "Ptbp1"; gene_source "ensembl"; gene_biotype "protein_coding"; transcript_name "Ptbp1-204"; transcript_source "ensembl"; transcript_biotype "protein_coding"; protein_id "ENSRNOP00000076206"; protein_version "3"; tag "Ensembl_canonical";
7	ensembl	exon	10497432	10497509	0	-	.	gene_id "ENSRNOG00000010448"; gene_version "11"; transcript_id "ENSRNOT00000044865"; transcript_version "9"; exon_number "8"; gene_name "Ptbp1"; gene_source "ensembl"; gene_biotype "protein_coding"; transcript_name "Ptbp1-202"; transcript_source "ensembl"; transcript_biotype "protein_coding"; exon_id "ENSRNOE00000558400"; exon_version "1";
7	ensembl	CDS	10497432	10497509	0	-	2	gene_id "ENSRNOG00000010448"; gene_version "11"; transcript_id "ENSRNOT00000044865"; transcript_version "9"; exon_number "8"; gene_name "Ptbp1"; gene_source "ensembl"; gene_biotype "protein_coding"; transcript_name "Ptbp1-202"; transcript_source "ensembl"; transcript_biotype "protein_coding"; protein_id "ENSRNOP00000043256"; protein_version "6";
7	ENSEMBL114_rn	exon	10497432	10497509	5.46367711561859	-	.	gene_id "ENSRNOG00000010448"; transcript_id "ENSRNOG00000010448_tx_3"; exon_id "7_10497432_10497509_-"; exonnum "8"; txlen "2945";
7	ensembl	exon	10497668	10497842	0	-	.	gene_id "ENSRNOG00000010448"; gene_version "11"; transcript_id "ENSRNOT00000091650"; transcript_version "3"; exon_number "5"; gene_name "Ptbp1"; gene_source "ensembl"; gene_biotype "protein_coding"; transcript_name "Ptbp1-203"; transcript_source "ensembl"; transcript_biotype "protein_coding"; exon_id "ENSRNOE00000217857"; exon_version "1";
7	ensembl	CDS	10497668	10497842	0	-	0	gene_id "ENSRNOG00000010448"; gene_version "11"; transcript_id "ENSRNOT00000091650"; transcript_version "3"; exon_number "5"; gene_name "Ptbp1"; gene_source "ensembl"; gene_biotype "protein_coding"; transcript_name "Ptbp1-203"; transcript_source "ensembl"; transcript_biotype "protein_coding"; protein_id "ENSRNOP00000068856"; protein_version "2";
7	ensembl	exon	10497668	10497842	0	-	.	gene_id "ENSRNOG00000010448"; gene_version "11"; transcript_id "ENSRNOT00000041277"; transcript_version "7"; exon_number "6"; gene_name "Ptbp1"; gene_source "ensembl"; gene_biotype "protein_coding"; transcript_name "Ptbp1-201"; transcript_source "ensembl"; transcript_biotype "protein_coding"; exon_id "ENSRNOE00000217857"; exon_version "1";
7	ensembl	CDS	10497668	10497842	0	-	0	gene_id "ENSRNOG00000010448"; gene_version "11"; transcript_id "ENSRNOT00000041277"; transcript_version "7"; exon_number "6"; gene_name "Ptbp1"; gene_source "ensembl"; gene_biotype "protein_coding"; transcript_name "Ptbp1-201"; transcript_source "ensembl"; transcript_biotype "protein_coding"; protein_id "ENSRNOP00000048322"; protein_version "4";
7	ensembl	exon	10497668	10497842	0	-	.	gene_id "ENSRNOG00000010448"; gene_version "11"; transcript_id "ENSRNOT00000093362"; transcript_version "3"; exon_number "7"; gene_name "Ptbp1"; gene_source "ensembl"; gene_biotype "protein_coding"; transcript_name "Ptbp1-204"; transcript_source "ensembl"; transcript_biotype "protein_coding"; exon_id "ENSRNOE00000217857"; exon_version "1"; tag "Ensembl_canonical";
7	ensembl	CDS	10497668	10497842	0	-	0	gene_id "ENSRNOG00000010448"; gene_version "11"; transcript_id "ENSRNOT00000093362"; transcript_version "3"; exon_number "7"; gene_name "Ptbp1"; gene_source "ensembl"; gene_biotype "protein_coding"; transcript_name "Ptbp1-204"; transcript_source "ensembl"; transcript_biotype "protein_coding"; protein_id "ENSRNOP00000076206"; protein_version "3"; tag "Ensembl_canonical";
7	ensembl	exon	10497668	10497842	0	-	.	gene_id "ENSRNOG00000010448"; gene_version "11"; transcript_id "ENSRNOT00000100764"; transcript_version "2"; exon_number "7"; gene_name "Ptbp1"; gene_source "ensembl"; gene_biotype "protein_coding"; transcript_name "Ptbp1-205"; transcript_source "ensembl"; transcript_biotype "protein_coding"; exon_id "ENSRNOE00000217857"; exon_version "1";
7	ensembl	CDS	10497668	10497842	0	-	0	gene_id "ENSRNOG00000010448"; gene_version "11"; transcript_id "ENSRNOT00000100764"; transcript_version "2"; exon_number "7"; gene_name "Ptbp1"; gene_source "ensembl"; gene_biotype "protein_coding"; transcript_name "Ptbp1-205"; transcript_source "ensembl"; transcript_biotype "protein_coding"; protein_id "ENSRNOP00000077281"; protein_version "2";
7	ensembl	exon	10497668	10497842	0	-	.	gene_id "ENSRNOG00000010448"; gene_version "11"; transcript_id "ENSRNOT00000044865"; transcript_version "9"; exon_number "7"; gene_name "Ptbp1"; gene_source "ensembl"; gene_biotype "protein_coding"; transcript_name "Ptbp1-202"; transcript_source "ensembl"; transcript_biotype "protein_coding"; exon_id "ENSRNOE00000217857"; exon_version "1";
7	ensembl	CDS	10497668	10497842	0	-	0	gene_id "ENSRNOG00000010448"; gene_version "11"; transcript_id "ENSRNOT00000044865"; transcript_version "9"; exon_number "7"; gene_name "Ptbp1"; gene_source "ensembl"; gene_biotype "protein_coding"; transcript_name "Ptbp1-202"; transcript_source "ensembl"; transcript_biotype "protein_coding"; protein_id "ENSRNOP00000043256"; protein_version "6";
7	ENSEMBL114_rn	exon	10497668	10497842	5.46367711561859	-	.	gene_id "ENSRNOG00000010448"; transcript_id "ENSRNOG00000010448_tx_3"; exon_id "7_10497668_10497842_-"; exonnum "7"; txlen "2945";
7	ensembl	exon	10497914	10498024	0	-	.	gene_id "ENSRNOG00000010448"; gene_version "11"; transcript_id "ENSRNOT00000041277"; transcript_version "7"; exon_number "5"; gene_name "Ptbp1"; gene_source "ensembl"; gene_biotype "protein_coding"; transcript_name "Ptbp1-201"; transcript_source "ensembl"; transcript_biotype "protein_coding"; exon_id "ENSRNOE00000315004"; exon_version "1";
7	ensembl	CDS	10497914	10498024	0	-	0	gene_id "ENSRNOG00000010448"; gene_version "11"; transcript_id "ENSRNOT00000041277"; transcript_version "7"; exon_number "5"; gene_name "Ptbp1"; gene_source "ensembl"; gene_biotype "protein_coding"; transcript_name "Ptbp1-201"; transcript_source "ensembl"; transcript_biotype "protein_coding"; protein_id "ENSRNOP00000048322"; protein_version "4";
7	ensembl	exon	10497914	10498024	0	-	.	gene_id "ENSRNOG00000010448"; gene_version "11"; transcript_id "ENSRNOT00000093362"; transcript_version "3"; exon_number "6"; gene_name "Ptbp1"; gene_source "ensembl"; gene_biotype "protein_coding"; transcript_name "Ptbp1-204"; transcript_source "ensembl"; transcript_biotype "protein_coding"; exon_id "ENSRNOE00000315004"; exon_version "1"; tag "Ensembl_canonical";
7	ensembl	CDS	10497914	10498024	0	-	0	gene_id "ENSRNOG00000010448"; gene_version "11"; transcript_id "ENSRNOT00000093362"; transcript_version "3"; exon_number "6"; gene_name "Ptbp1"; gene_source "ensembl"; gene_biotype "protein_coding"; transcript_name "Ptbp1-204"; transcript_source "ensembl"; transcript_biotype "protein_coding"; protein_id "ENSRNOP00000076206"; protein_version "3"; tag "Ensembl_canonical";
7	ensembl	exon	10497914	10498024	0	-	.	gene_id "ENSRNOG00000010448"; gene_version "11"; transcript_id "ENSRNOT00000100764"; transcript_version "2"; exon_number "6"; gene_name "Ptbp1"; gene_source "ensembl"; gene_biotype "protein_coding"; transcript_name "Ptbp1-205"; transcript_source "ensembl"; transcript_biotype "protein_coding"; exon_id "ENSRNOE00000315004"; exon_version "1";
7	ensembl	CDS	10497914	10498024	0	-	0	gene_id "ENSRNOG00000010448"; gene_version "11"; transcript_id "ENSRNOT00000100764"; transcript_version "2"; exon_number "6"; gene_name "Ptbp1"; gene_source "ensembl"; gene_biotype "protein_coding"; transcript_name "Ptbp1-205"; transcript_source "ensembl"; transcript_biotype "protein_coding"; protein_id "ENSRNOP00000077281"; protein_version "2";
7	ensembl	exon	10497914	10498024	0	-	.	gene_id "ENSRNOG00000010448"; gene_version "11"; transcript_id "ENSRNOT00000044865"; transcript_version "9"; exon_number "6"; gene_name "Ptbp1"; gene_source "ensembl"; gene_biotype "protein_coding"; transcript_name "Ptbp1-202"; transcript_source "ensembl"; transcript_biotype "protein_coding"; exon_id "ENSRNOE00000315004"; exon_version "1";
7	ensembl	CDS	10497914	10498024	0	-	0	gene_id "ENSRNOG00000010448"; gene_version "11"; transcript_id "ENSRNOT00000044865"; transcript_version "9"; exon_number "6"; gene_name "Ptbp1"; gene_source "ensembl"; gene_biotype "protein_coding"; transcript_name "Ptbp1-202"; transcript_source "ensembl"; transcript_biotype "protein_coding"; protein_id "ENSRNOP00000043256"; protein_version "6";
7	ENSEMBL114_rn	exon	10497914	10498024	5.46367711561859	-	.	gene_id "ENSRNOG00000010448"; transcript_id "ENSRNOG00000010448_tx_3"; exon_id "7_10497914_10498024_-"; exonnum "6"; txlen "2945";
7	ensembl	exon	10497951	10498002	0	-	.	gene_id "ENSRNOG00000010448"; gene_version "11"; transcript_id "ENSRNOT00000091650"; transcript_version "3"; exon_number "4"; gene_name "Ptbp1"; gene_source "ensembl"; gene_biotype "protein_coding"; transcript_name "Ptbp1-203"; transcript_source "ensembl"; transcript_biotype "protein_coding"; exon_id "ENSRNOE00000637167"; exon_version "1";
7	ensembl	CDS	10497951	10498002	0	-	1	gene_id "ENSRNOG00000010448"; gene_version "11"; transcript_id "ENSRNOT00000091650"; transcript_version "3"; exon_number "4"; gene_name "Ptbp1"; gene_source "ensembl"; gene_biotype "protein_coding"; transcript_name "Ptbp1-203"; transcript_source "ensembl"; transcript_biotype "protein_coding"; protein_id "ENSRNOP00000068856"; protein_version "2";
7	ensembl	exon	10498096	10498277	0	-	.	gene_id "ENSRNOG00000010448"; gene_version "11"; transcript_id "ENSRNOT00000091650"; transcript_version "3"; exon_number "3"; gene_name "Ptbp1"; gene_source "ensembl"; gene_biotype "protein_coding"; transcript_name "Ptbp1-203"; transcript_source "ensembl"; transcript_biotype "protein_coding"; exon_id "ENSRNOE00000579007"; exon_version "2";
7	ensembl	CDS	10498096	10498277	0	-	0	gene_id "ENSRNOG00000010448"; gene_version "11"; transcript_id "ENSRNOT00000091650"; transcript_version "3"; exon_number "3"; gene_name "Ptbp1"; gene_source "ensembl"; gene_biotype "protein_coding"; transcript_name "Ptbp1-203"; transcript_source "ensembl"; transcript_biotype "protein_coding"; protein_id "ENSRNOP00000068856"; protein_version "2";
7	ensembl	exon	10498107	10498277	0	-	.	gene_id "ENSRNOG00000010448"; gene_version "11"; transcript_id "ENSRNOT00000041277"; transcript_version "7"; exon_number "4"; gene_name "Ptbp1"; gene_source "ensembl"; gene_biotype "protein_coding"; transcript_name "Ptbp1-201"; transcript_source "ensembl"; transcript_biotype "protein_coding"; exon_id "ENSRNOE00000353948"; exon_version "2";
7	ensembl	CDS	10498107	10498277	0	-	0	gene_id "ENSRNOG00000010448"; gene_version "11"; transcript_id "ENSRNOT00000041277"; transcript_version "7"; exon_number "4"; gene_name "Ptbp1"; gene_source "ensembl"; gene_biotype "protein_coding"; transcript_name "Ptbp1-201"; transcript_source "ensembl"; transcript_biotype "protein_coding"; protein_id "ENSRNOP00000048322"; protein_version "4";
7	ensembl	exon	10498107	10498277	0	-	.	gene_id "ENSRNOG00000010448"; gene_version "11"; transcript_id "ENSRNOT00000093362"; transcript_version "3"; exon_number "5"; gene_name "Ptbp1"; gene_source "ensembl"; gene_biotype "protein_coding"; transcript_name "Ptbp1-204"; transcript_source "ensembl"; transcript_biotype "protein_coding"; exon_id "ENSRNOE00000353948"; exon_version "2"; tag "Ensembl_canonical";
7	ensembl	CDS	10498107	10498277	0	-	0	gene_id "ENSRNOG00000010448"; gene_version "11"; transcript_id "ENSRNOT00000093362"; transcript_version "3"; exon_number "5"; gene_name "Ptbp1"; gene_source "ensembl"; gene_biotype "protein_coding"; transcript_name "Ptbp1-204"; transcript_source "ensembl"; transcript_biotype "protein_coding"; protein_id "ENSRNOP00000076206"; protein_version "3"; tag "Ensembl_canonical";
7	ensembl	exon	10498107	10498277	0	-	.	gene_id "ENSRNOG00000010448"; gene_version "11"; transcript_id "ENSRNOT00000100764"; transcript_version "2"; exon_number "5"; gene_name "Ptbp1"; gene_source "ensembl"; gene_biotype "protein_coding"; transcript_name "Ptbp1-205"; transcript_source "ensembl"; transcript_biotype "protein_coding"; exon_id "ENSRNOE00000353948"; exon_version "2";
7	ensembl	CDS	10498107	10498277	0	-	0	gene_id "ENSRNOG00000010448"; gene_version "11"; transcript_id "ENSRNOT00000100764"; transcript_version "2"; exon_number "5"; gene_name "Ptbp1"; gene_source "ensembl"; gene_biotype "protein_coding"; transcript_name "Ptbp1-205"; transcript_source "ensembl"; transcript_biotype "protein_coding"; protein_id "ENSRNOP00000077281"; protein_version "2";
7	ensembl	exon	10498107	10498277	0	-	.	gene_id "ENSRNOG00000010448"; gene_version "11"; transcript_id "ENSRNOT00000044865"; transcript_version "9"; exon_number "5"; gene_name "Ptbp1"; gene_source "ensembl"; gene_biotype "protein_coding"; transcript_name "Ptbp1-202"; transcript_source "ensembl"; transcript_biotype "protein_coding"; exon_id "ENSRNOE00000353948"; exon_version "2";
7	ensembl	CDS	10498107	10498277	0	-	0	gene_id "ENSRNOG00000010448"; gene_version "11"; transcript_id "ENSRNOT00000044865"; transcript_version "9"; exon_number "5"; gene_name "Ptbp1"; gene_source "ensembl"; gene_biotype "protein_coding"; transcript_name "Ptbp1-202"; transcript_source "ensembl"; transcript_biotype "protein_coding"; protein_id "ENSRNOP00000043256"; protein_version "6";
7	ENSEMBL114_rn	exon	10498107	10498277	5.46367711561859	-	.	gene_id "ENSRNOG00000010448"; transcript_id "ENSRNOG00000010448_tx_3"; exon_id "7_10498107_10498277_-"; exonnum "5"; txlen "2945";
7	ensembl	exon	10498372	10498691	0	-	.	gene_id "ENSRNOG00000010448"; gene_version "11"; transcript_id "ENSRNOT00000091650"; transcript_version "3"; exon_number "2"; gene_name "Ptbp1"; gene_source "ensembl"; gene_biotype "protein_coding"; transcript_name "Ptbp1-203"; transcript_source "ensembl"; transcript_biotype "protein_coding"; exon_id "ENSRNOE00000217862"; exon_version "1";
7	ensembl	CDS	10498372	10498691	0	-	2	gene_id "ENSRNOG00000010448"; gene_version "11"; transcript_id "ENSRNOT00000091650"; transcript_version "3"; exon_number "2"; gene_name "Ptbp1"; gene_source "ensembl"; gene_biotype "protein_coding"; transcript_name "Ptbp1-203"; transcript_source "ensembl"; transcript_biotype "protein_coding"; protein_id "ENSRNOP00000068856"; protein_version "2";
7	ensembl	exon	10498372	10498691	0	-	.	gene_id "ENSRNOG00000010448"; gene_version "11"; transcript_id "ENSRNOT00000041277"; transcript_version "7"; exon_number "3"; gene_name "Ptbp1"; gene_source "ensembl"; gene_biotype "protein_coding"; transcript_name "Ptbp1-201"; transcript_source "ensembl"; transcript_biotype "protein_coding"; exon_id "ENSRNOE00000217862"; exon_version "1";
7	ensembl	CDS	10498372	10498691	0	-	2	gene_id "ENSRNOG00000010448"; gene_version "11"; transcript_id "ENSRNOT00000041277"; transcript_version "7"; exon_number "3"; gene_name "Ptbp1"; gene_source "ensembl"; gene_biotype "protein_coding"; transcript_name "Ptbp1-201"; transcript_source "ensembl"; transcript_biotype "protein_coding"; protein_id "ENSRNOP00000048322"; protein_version "4";
7	ensembl	exon	10498372	10498691	0	-	.	gene_id "ENSRNOG00000010448"; gene_version "11"; transcript_id "ENSRNOT00000093362"; transcript_version "3"; exon_number "4"; gene_name "Ptbp1"; gene_source "ensembl"; gene_biotype "protein_coding"; transcript_name "Ptbp1-204"; transcript_source "ensembl"; transcript_biotype "protein_coding"; exon_id "ENSRNOE00000217862"; exon_version "1"; tag "Ensembl_canonical";
7	ensembl	CDS	10498372	10498691	0	-	2	gene_id "ENSRNOG00000010448"; gene_version "11"; transcript_id "ENSRNOT00000093362"; transcript_version "3"; exon_number "4"; gene_name "Ptbp1"; gene_source "ensembl"; gene_biotype "protein_coding"; transcript_name "Ptbp1-204"; transcript_source "ensembl"; transcript_biotype "protein_coding"; protein_id "ENSRNOP00000076206"; protein_version "3"; tag "Ensembl_canonical";
7	ensembl	exon	10498372	10498691	0	-	.	gene_id "ENSRNOG00000010448"; gene_version "11"; transcript_id "ENSRNOT00000100764"; transcript_version "2"; exon_number "4"; gene_name "Ptbp1"; gene_source "ensembl"; gene_biotype "protein_coding"; transcript_name "Ptbp1-205"; transcript_source "ensembl"; transcript_biotype "protein_coding"; exon_id "ENSRNOE00000217862"; exon_version "1";
7	ensembl	CDS	10498372	10498691	0	-	2	gene_id "ENSRNOG00000010448"; gene_version "11"; transcript_id "ENSRNOT00000100764"; transcript_version "2"; exon_number "4"; gene_name "Ptbp1"; gene_source "ensembl"; gene_biotype "protein_coding"; transcript_name "Ptbp1-205"; transcript_source "ensembl"; transcript_biotype "protein_coding"; protein_id "ENSRNOP00000077281"; protein_version "2";
7	ensembl	exon	10498372	10498691	0	-	.	gene_id "ENSRNOG00000010448"; gene_version "11"; transcript_id "ENSRNOT00000044865"; transcript_version "9"; exon_number "4"; gene_name "Ptbp1"; gene_source "ensembl"; gene_biotype "protein_coding"; transcript_name "Ptbp1-202"; transcript_source "ensembl"; transcript_biotype "protein_coding"; exon_id "ENSRNOE00000217862"; exon_version "1";
7	ensembl	CDS	10498372	10498691	0	-	2	gene_id "ENSRNOG00000010448"; gene_version "11"; transcript_id "ENSRNOT00000044865"; transcript_version "9"; exon_number "4"; gene_name "Ptbp1"; gene_source "ensembl"; gene_biotype "protein_coding"; transcript_name "Ptbp1-202"; transcript_source "ensembl"; transcript_biotype "protein_coding"; protein_id "ENSRNOP00000043256"; protein_version "6";
7	ENSEMBL114_rn	exon	10498372	10498691	5.46367711561859	-	.	gene_id "ENSRNOG00000010448"; transcript_id "ENSRNOG00000010448_tx_3"; exon_id "7_10498372_10498691_-"; exonnum "4"; txlen "2945";
7	ensembl	exon	10498873	10498945	0	-	.	gene_id "ENSRNOG00000010448"; gene_version "11"; transcript_id "ENSRNOT00000041277"; transcript_version "7"; exon_number "2"; gene_name "Ptbp1"; gene_source "ensembl"; gene_biotype "protein_coding"; transcript_name "Ptbp1-201"; transcript_source "ensembl"; transcript_biotype "protein_coding"; exon_id "ENSRNOE00000102001"; exon_version "1";
7	ensembl	CDS	10498873	10498945	0	-	0	gene_id "ENSRNOG00000010448"; gene_version "11"; transcript_id "ENSRNOT00000041277"; transcript_version "7"; exon_number "2"; gene_name "Ptbp1"; gene_source "ensembl"; gene_biotype "protein_coding"; transcript_name "Ptbp1-201"; transcript_source "ensembl"; transcript_biotype "protein_coding"; protein_id "ENSRNOP00000048322"; protein_version "4";
7	ensembl	exon	10498873	10498945	0	-	.	gene_id "ENSRNOG00000010448"; gene_version "11"; transcript_id "ENSRNOT00000093362"; transcript_version "3"; exon_number "3"; gene_name "Ptbp1"; gene_source "ensembl"; gene_biotype "protein_coding"; transcript_name "Ptbp1-204"; transcript_source "ensembl"; transcript_biotype "protein_coding"; exon_id "ENSRNOE00000102001"; exon_version "1"; tag "Ensembl_canonical";
7	ensembl	CDS	10498873	10498945	0	-	0	gene_id "ENSRNOG00000010448"; gene_version "11"; transcript_id "ENSRNOT00000093362"; transcript_version "3"; exon_number "3"; gene_name "Ptbp1"; gene_source "ensembl"; gene_biotype "protein_coding"; transcript_name "Ptbp1-204"; transcript_source "ensembl"; transcript_biotype "protein_coding"; protein_id "ENSRNOP00000076206"; protein_version "3"; tag "Ensembl_canonical";
7	ensembl	exon	10498873	10498945	0	-	.	gene_id "ENSRNOG00000010448"; gene_version "11"; transcript_id "ENSRNOT00000100764"; transcript_version "2"; exon_number "3"; gene_name "Ptbp1"; gene_source "ensembl"; gene_biotype "protein_coding"; transcript_name "Ptbp1-205"; transcript_source "ensembl"; transcript_biotype "protein_coding"; exon_id "ENSRNOE00000102001"; exon_version "1";
7	ensembl	CDS	10498873	10498945	0	-	0	gene_id "ENSRNOG00000010448"; gene_version "11"; transcript_id "ENSRNOT00000100764"; transcript_version "2"; exon_number "3"; gene_name "Ptbp1"; gene_source "ensembl"; gene_biotype "protein_coding"; transcript_name "Ptbp1-205"; transcript_source "ensembl"; transcript_biotype "protein_coding"; protein_id "ENSRNOP00000077281"; protein_version "2";
7	ensembl	exon	10498873	10498945	0	-	.	gene_id "ENSRNOG00000010448"; gene_version "11"; transcript_id "ENSRNOT00000044865"; transcript_version "9"; exon_number "3"; gene_name "Ptbp1"; gene_source "ensembl"; gene_biotype "protein_coding"; transcript_name "Ptbp1-202"; transcript_source "ensembl"; transcript_biotype "protein_coding"; exon_id "ENSRNOE00000102001"; exon_version "1";
7	ensembl	CDS	10498873	10498945	0	-	0	gene_id "ENSRNOG00000010448"; gene_version "11"; transcript_id "ENSRNOT00000044865"; transcript_version "9"; exon_number "3"; gene_name "Ptbp1"; gene_source "ensembl"; gene_biotype "protein_coding"; transcript_name "Ptbp1-202"; transcript_source "ensembl"; transcript_biotype "protein_coding"; protein_id "ENSRNOP00000043256"; protein_version "6";
7	ENSEMBL114_rn	exon	10498873	10498945	5.46367711561859	-	.	gene_id "ENSRNOG00000010448"; transcript_id "ENSRNOG00000010448_tx_3"; exon_id "7_10498873_10498945_-"; exonnum "3"; txlen "2945";
7	ensembl	exon	10498873	10498966	0	-	.	gene_id "ENSRNOG00000010448"; gene_version "11"; transcript_id "ENSRNOT00000091650"; transcript_version "3"; exon_number "1"; gene_name "Ptbp1"; gene_source "ensembl"; gene_biotype "protein_coding"; transcript_name "Ptbp1-203"; transcript_source "ensembl"; transcript_biotype "protein_coding"; exon_id "ENSRNOE00000585313"; exon_version "2";
7	ensembl	CDS	10498873	10498966	0	-	0	gene_id "ENSRNOG00000010448"; gene_version "11"; transcript_id "ENSRNOT00000091650"; transcript_version "3"; exon_number "1"; gene_name "Ptbp1"; gene_source "ensembl"; gene_biotype "protein_coding"; transcript_name "Ptbp1-203"; transcript_source "ensembl"; transcript_biotype "protein_coding"; protein_id "ENSRNOP00000068856"; protein_version "2";
7	ensembl	start_codon	10498964	10498966	0	-	0	gene_id "ENSRNOG00000010448"; gene_version "11"; transcript_id "ENSRNOT00000091650"; transcript_version "3"; exon_number "1"; gene_name "Ptbp1"; gene_source "ensembl"; gene_biotype "protein_coding"; transcript_name "Ptbp1-203"; transcript_source "ensembl"; transcript_biotype "protein_coding";
7	ensembl	exon	10501173	10501203	0	-	.	gene_id "ENSRNOG00000010448"; gene_version "11"; transcript_id "ENSRNOT00000093362"; transcript_version "3"; exon_number "2"; gene_name "Ptbp1"; gene_source "ensembl"; gene_biotype "protein_coding"; transcript_name "Ptbp1-204"; transcript_source "ensembl"; transcript_biotype "protein_coding"; exon_id "ENSRNOE00000290580"; exon_version "2"; tag "Ensembl_canonical";
7	ensembl	CDS	10501173	10501203	0	-	1	gene_id "ENSRNOG00000010448"; gene_version "11"; transcript_id "ENSRNOT00000093362"; transcript_version "3"; exon_number "2"; gene_name "Ptbp1"; gene_source "ensembl"; gene_biotype "protein_coding"; transcript_name "Ptbp1-204"; transcript_source "ensembl"; transcript_biotype "protein_coding"; protein_id "ENSRNOP00000076206"; protein_version "3"; tag "Ensembl_canonical";
7	ensembl	exon	10501173	10501203	0	-	.	gene_id "ENSRNOG00000010448"; gene_version "11"; transcript_id "ENSRNOT00000100764"; transcript_version "2"; exon_number "2"; gene_name "Ptbp1"; gene_source "ensembl"; gene_biotype "protein_coding"; transcript_name "Ptbp1-205"; transcript_source "ensembl"; transcript_biotype "protein_coding"; exon_id "ENSRNOE00000290580"; exon_version "2";
7	ensembl	CDS	10501173	10501203	0	-	1	gene_id "ENSRNOG00000010448"; gene_version "11"; transcript_id "ENSRNOT00000100764"; transcript_version "2"; exon_number "2"; gene_name "Ptbp1"; gene_source "ensembl"; gene_biotype "protein_coding"; transcript_name "Ptbp1-205"; transcript_source "ensembl"; transcript_biotype "protein_coding"; protein_id "ENSRNOP00000077281"; protein_version "2";
7	ensembl	exon	10501173	10501203	0	-	.	gene_id "ENSRNOG00000010448"; gene_version "11"; transcript_id "ENSRNOT00000044865"; transcript_version "9"; exon_number "2"; gene_name "Ptbp1"; gene_source "ensembl"; gene_biotype "protein_coding"; transcript_name "Ptbp1-202"; transcript_source "ensembl"; transcript_biotype "protein_coding"; exon_id "ENSRNOE00000290580"; exon_version "2";
7	ensembl	CDS	10501173	10501203	0	-	1	gene_id "ENSRNOG00000010448"; gene_version "11"; transcript_id "ENSRNOT00000044865"; transcript_version "9"; exon_number "2"; gene_name "Ptbp1"; gene_source "ensembl"; gene_biotype "protein_coding"; transcript_name "Ptbp1-202"; transcript_source "ensembl"; transcript_biotype "protein_coding"; protein_id "ENSRNOP00000043256"; protein_version "6";
7	ENSEMBL114_rn	exon	10501173	10501203	5.46367711561859	-	.	gene_id "ENSRNOG00000010448"; transcript_id "ENSRNOG00000010448_tx_3"; exon_id "7_10501173_10501203_-"; exonnum "2"; txlen "2945";
7	ensembl	exon	10501173	10501211	0	-	.	gene_id "ENSRNOG00000010448"; gene_version "11"; transcript_id "ENSRNOT00000041277"; transcript_version "7"; exon_number "1"; gene_name "Ptbp1"; gene_source "ensembl"; gene_biotype "protein_coding"; transcript_name "Ptbp1-201"; transcript_source "ensembl"; transcript_biotype "protein_coding"; exon_id "ENSRNOE00000615428"; exon_version "2";
7	ensembl	CDS	10501173	10501211	0	-	0	gene_id "ENSRNOG00000010448"; gene_version "11"; transcript_id "ENSRNOT00000041277"; transcript_version "7"; exon_number "1"; gene_name "Ptbp1"; gene_source "ensembl"; gene_biotype "protein_coding"; transcript_name "Ptbp1-201"; transcript_source "ensembl"; transcript_biotype "protein_coding"; protein_id "ENSRNOP00000048322"; protein_version "4";
7	ensembl	CDS	10501645	10501664	0	-	0	gene_id "ENSRNOG00000010448"; gene_version "11"; transcript_id "ENSRNOT00000093362"; transcript_version "3"; exon_number "1"; gene_name "Ptbp1"; gene_source "ensembl"; gene_biotype "protein_coding"; transcript_name "Ptbp1-204"; transcript_source "ensembl"; transcript_biotype "protein_coding"; protein_id "ENSRNOP00000076206"; protein_version "3"; tag "Ensembl_canonical";
7	ensembl	CDS	10501645	10501664	0	-	0	gene_id "ENSRNOG00000010448"; gene_version "11"; transcript_id "ENSRNOT00000100764"; transcript_version "2"; exon_number "1"; gene_name "Ptbp1"; gene_source "ensembl"; gene_biotype "protein_coding"; transcript_name "Ptbp1-205"; transcript_source "ensembl"; transcript_biotype "protein_coding"; protein_id "ENSRNOP00000077281"; protein_version "2";
7	ensembl	exon	10501645	10501863	0	-	.	gene_id "ENSRNOG00000010448"; gene_version "11"; transcript_id "ENSRNOT00000093362"; transcript_version "3"; exon_number "1"; gene_name "Ptbp1"; gene_source "ensembl"; gene_biotype "protein_coding"; transcript_name "Ptbp1-204"; transcript_source "ensembl"; transcript_biotype "protein_coding"; exon_id "ENSRNOE00000708828"; exon_version "1"; tag "Ensembl_canonical";
7	ensembl	exon	10501645	10501863	0	-	.	gene_id "ENSRNOG00000010448"; gene_version "11"; transcript_id "ENSRNOT00000100764"; transcript_version "2"; exon_number "1"; gene_name "Ptbp1"; gene_source "ensembl"; gene_biotype "protein_coding"; transcript_name "Ptbp1-205"; transcript_source "ensembl"; transcript_biotype "protein_coding"; exon_id "ENSRNOE00000708828"; exon_version "1";
7	ensembl	start_codon	10501662	10501664	0	-	0	gene_id "ENSRNOG00000010448"; gene_version "11"; transcript_id "ENSRNOT00000093362"; transcript_version "3"; exon_number "1"; gene_name "Ptbp1"; gene_source "ensembl"; gene_biotype "protein_coding"; transcript_name "Ptbp1-204"; transcript_source "ensembl"; transcript_biotype "protein_coding"; tag "Ensembl_canonical";
7	ensembl	start_codon	10501662	10501664	0	-	0	gene_id "ENSRNOG00000010448"; gene_version "11"; transcript_id "ENSRNOT00000100764"; transcript_version "2"; exon_number "1"; gene_name "Ptbp1"; gene_source "ensembl"; gene_biotype "protein_coding"; transcript_name "Ptbp1-205"; transcript_source "ensembl"; transcript_biotype "protein_coding";
7	ensembl	five_prime_utr	10501665	10501863	0	-	.	gene_id "ENSRNOG00000010448"; gene_version "11"; transcript_id "ENSRNOT00000093362"; transcript_version "3"; gene_name "Ptbp1"; gene_source "ensembl"; gene_biotype "protein_coding"; transcript_name "Ptbp1-204"; transcript_source "ensembl"; transcript_biotype "protein_coding"; tag "Ensembl_canonical";
7	ensembl	five_prime_utr	10501665	10501863	0	-	.	gene_id "ENSRNOG00000010448"; gene_version "11"; transcript_id "ENSRNOT00000100764"; transcript_version "2"; gene_name "Ptbp1"; gene_source "ensembl"; gene_biotype "protein_coding"; transcript_name "Ptbp1-205"; transcript_source "ensembl"; transcript_biotype "protein_coding";
7	ensembl	CDS	10502886	10502893	0	-	0	gene_id "ENSRNOG00000010448"; gene_version "11"; transcript_id "ENSRNOT00000044865"; transcript_version "9"; exon_number "1"; gene_name "Ptbp1"; gene_source "ensembl"; gene_biotype "protein_coding"; transcript_name "Ptbp1-202"; transcript_source "ensembl"; transcript_biotype "protein_coding"; protein_id "ENSRNOP00000043256"; protein_version "6";
7	ensembl	exon	10502886	10502957	0	-	.	gene_id "ENSRNOG00000010448"; gene_version "11"; transcript_id "ENSRNOT00000044865"; transcript_version "9"; exon_number "1"; gene_name "Ptbp1"; gene_source "ensembl"; gene_biotype "protein_coding"; transcript_name "Ptbp1-202"; transcript_source "ensembl"; transcript_biotype "protein_coding"; exon_id "ENSRNOE00000453229"; exon_version "5";
7	ENSEMBL114_rn	exon	10502886	10502957	5.46367711561859	-	.	gene_id "ENSRNOG00000010448"; transcript_id "ENSRNOG00000010448_tx_3"; exon_id "7_10502886_10502957_-"; exonnum "1"; txlen "2945";
7	ensembl	start_codon	10502891	10502893	0	-	0	gene_id "ENSRNOG00000010448"; gene_version "11"; transcript_id "ENSRNOT00000044865"; transcript_version "9"; exon_number "1"; gene_name "Ptbp1"; gene_source "ensembl"; gene_biotype "protein_coding"; transcript_name "Ptbp1-202"; transcript_source "ensembl"; transcript_biotype "protein_coding";
7	ensembl	five_prime_utr	10502894	10502957	0	-	.	gene_id "ENSRNOG00000010448"; gene_version "11"; transcript_id "ENSRNOT00000044865"; transcript_version "9"; gene_name "Ptbp1"; gene_source "ensembl"; gene_biotype "protein_coding"; transcript_name "Ptbp1-202"; transcript_source "ensembl"; transcript_biotype "protein_coding";
7	ensembl	three_prime_utr	10503209	10503692	0	-	.	gene_id "ENSRNOG00000010423"; gene_version "7"; transcript_id "ENSRNOT00000109453"; transcript_version "2"; gene_name "Misp"; gene_source "ensembl"; gene_biotype "protein_coding"; transcript_name "Misp-202"; transcript_source "ensembl"; transcript_biotype "protein_coding"; tag "Ensembl_canonical";
7	ensembl	exon	10503209	10503884	0	-	.	gene_id "ENSRNOG00000010423"; gene_version "7"; transcript_id "ENSRNOT00000109453"; transcript_version "2"; exon_number "5"; gene_name "Misp"; gene_source "ensembl"; gene_biotype "protein_coding"; transcript_name "Misp-202"; transcript_source "ensembl"; transcript_biotype "protein_coding"; exon_id "ENSRNOE00000692314"; exon_version "1"; tag "Ensembl_canonical";
7	ensembl	gene	10503209	10537159	0	-	.	gene_id "ENSRNOG00000010423"; gene_version "7"; gene_name "Misp"; gene_source "ensembl"; gene_biotype "protein_coding";
7	ensembl	transcript	10503209	10537159	0	-	.	gene_id "ENSRNOG00000010423"; gene_version "7"; transcript_id "ENSRNOT00000109453"; transcript_version "2"; gene_name "Misp"; gene_source "ensembl"; gene_biotype "protein_coding"; transcript_name "Misp-202"; transcript_source "ensembl"; transcript_biotype "protein_coding"; tag "Ensembl_canonical";
7	ensembl	stop_codon	10503693	10503695	0	-	0	gene_id "ENSRNOG00000010423"; gene_version "7"; transcript_id "ENSRNOT00000109453"; transcript_version "2"; exon_number "5"; gene_name "Misp"; gene_source "ensembl"; gene_biotype "protein_coding"; transcript_name "Misp-202"; transcript_source "ensembl"; transcript_biotype "protein_coding"; tag "Ensembl_canonical";
7	ensembl	CDS	10503696	10503884	0	-	0	gene_id "ENSRNOG00000010423"; gene_version "7"; transcript_id "ENSRNOT00000109453"; transcript_version "2"; exon_number "5"; gene_name "Misp"; gene_source "ensembl"; gene_biotype "protein_coding"; transcript_name "Misp-202"; transcript_source "ensembl"; transcript_biotype "protein_coding"; protein_id "ENSRNOP00000084852"; protein_version "2"; tag "Ensembl_canonical";
7	sraer114_es	exon	10515022	10515353	0.0171329590214607	-	.	gene_id "sraer114_gene_46304"; transcript_id "sraer114_gene_46304_tx_1"; exon_id "7_10515022_10515353_-"; exonnum "3"; txlen "712";
7	sraer114_es	exon	10515022	10515353	0.0080679891286305	-	.	gene_id "sraer114_gene_46304"; transcript_id "sraer114_gene_46304_tx_2"; exon_id "7_10515022_10515353_-"; exonnum "3"; txlen "736";
7	sraer114_mid	exon	10515654	10515853	0.0080679891286305	-	.	gene_id "sraer114_gene_46304"; transcript_id "sraer114_gene_46304_tx_2"; exon_id "7_10515654_10515853_-"; exonnum "2"; txlen "736";
7	sraer114_mid	exon	10515678	10515853	0.0171329590214607	-	.	gene_id "sraer114_gene_46304"; transcript_id "sraer114_gene_46304_tx_1"; exon_id "7_10515678_10515853_-"; exonnum "2"; txlen "712";
7	sraer114_ss	exon	10516236	10516439	0.0171329590214607	-	.	gene_id "sraer114_gene_46304"; transcript_id "sraer114_gene_46304_tx_1"; exon_id "7_10516236_10516439_-"; exonnum "1"; txlen "712";
7	sraer114_ss	exon	10516236	10516439	0.0080679891286305	-	.	gene_id "sraer114_gene_46304"; transcript_id "sraer114_gene_46304_tx_2"; exon_id "7_10516236_10516439_-"; exonnum "1"; txlen "736";
7	ensembl	three_prime_utr	10520367	10521266	0	-	.	gene_id "ENSRNOG00000010423"; gene_version "7"; transcript_id "ENSRNOT00000156023"; transcript_version "1"; gene_name "Misp"; gene_source "ensembl"; gene_biotype "protein_coding"; transcript_name "Misp-203"; transcript_source "ensembl"; transcript_biotype "protein_coding";
7	ensembl	exon	10520367	10521380	0	-	.	gene_id "ENSRNOG00000010423"; gene_version "7"; transcript_id "ENSRNOT00000156023"; transcript_version "1"; exon_number "6"; gene_name "Misp"; gene_source "ensembl"; gene_biotype "protein_coding"; transcript_name "Misp-203"; transcript_source "ensembl"; transcript_biotype "protein_coding"; exon_id "ENSRNOE00000748737"; exon_version "1";
7	ensembl	transcript	10520367	10537159	0	-	.	gene_id "ENSRNOG00000010423"; gene_version "7"; transcript_id "ENSRNOT00000156023"; transcript_version "1"; gene_name "Misp"; gene_source "ensembl"; gene_biotype "protein_coding"; transcript_name "Misp-203"; transcript_source "ensembl"; transcript_biotype "protein_coding";
7	ensembl	stop_codon	10521267	10521269	0	-	0	gene_id "ENSRNOG00000010423"; gene_version "7"; transcript_id "ENSRNOT00000156023"; transcript_version "1"; exon_number "6"; gene_name "Misp"; gene_source "ensembl"; gene_biotype "protein_coding"; transcript_name "Misp-203"; transcript_source "ensembl"; transcript_biotype "protein_coding";
7	ensembl	CDS	10521270	10521380	0	-	0	gene_id "ENSRNOG00000010423"; gene_version "7"; transcript_id "ENSRNOT00000156023"; transcript_version "1"; exon_number "6"; gene_name "Misp"; gene_source "ensembl"; gene_biotype "protein_coding"; transcript_name "Misp-203"; transcript_source "ensembl"; transcript_biotype "protein_coding"; protein_id "ENSRNOP00000104133"; protein_version "1";
7	sraer114_mid	exon	10521935	10522083	0.157261891618772	-	.	gene_id "ENSRNOG00000010423"; transcript_id "ENSRNOG00000010423_tx_6"; exon_id "7_10521935_10522083_-"; exonnum "7"; txlen "2568";
7	ensembl	exon	10522042	10522083	0	-	.	gene_id "ENSRNOG00000010423"; gene_version "7"; transcript_id "ENSRNOT00000156023"; transcript_version "1"; exon_number "5"; gene_name "Misp"; gene_source "ensembl"; gene_biotype "protein_coding"; transcript_name "Misp-203"; transcript_source "ensembl"; transcript_biotype "protein_coding"; exon_id "ENSRNOE00000634120"; exon_version "1";
7	ensembl	CDS	10522042	10522083	0	-	0	gene_id "ENSRNOG00000010423"; gene_version "7"; transcript_id "ENSRNOT00000156023"; transcript_version "1"; exon_number "5"; gene_name "Misp"; gene_source "ensembl"; gene_biotype "protein_coding"; transcript_name "Misp-203"; transcript_source "ensembl"; transcript_biotype "protein_coding"; protein_id "ENSRNOP00000104133"; protein_version "1";
7	ensembl	three_prime_utr	10526980	10527449	0	-	.	gene_id "ENSRNOG00000010423"; gene_version "7"; transcript_id "ENSRNOT00000013857"; transcript_version "7"; gene_name "Misp"; gene_source "ensembl"; gene_biotype "protein_coding"; transcript_name "Misp-201"; transcript_source "ensembl"; transcript_biotype "protein_coding";
7	ensembl	exon	10526980	10527539	0	-	.	gene_id "ENSRNOG00000010423"; gene_version "7"; transcript_id "ENSRNOT00000013857"; transcript_version "7"; exon_number "5"; gene_name "Misp"; gene_source "ensembl"; gene_biotype "protein_coding"; transcript_name "Misp-201"; transcript_source "ensembl"; transcript_biotype "protein_coding"; exon_id "ENSRNOE00000097991"; exon_version "5";
7	ENSEMBL114_rn	exon	10526980	10527539	9.8467487422263	-	.	gene_id "ENSRNOG00000010423"; transcript_id "ENSRNOG00000010423_tx_2"; exon_id "7_10526980_10527539_-"; exonnum "6"; txlen "2742";
7	ENSEMBL114_rn	exon	10526980	10527539	7.94291332640973	-	.	gene_id "ENSRNOG00000010423"; transcript_id "ENSRNOG00000010423_tx_3"; exon_id "7_10526980_10527539_-"; exonnum "5"; txlen "2568";
7	ENSEMBL114_rn	exon	10526980	10527539	3.73723893915923	-	.	gene_id "ENSRNOG00000010423"; transcript_id "ENSRNOG00000010423_tx_4"; exon_id "7_10526980_10527539_-"; exonnum "6"; txlen "2739";
7	ENSEMBL114_rn	exon	10526980	10527539	0.637095158476933	-	.	gene_id "ENSRNOG00000010423"; transcript_id "ENSRNOG00000010423_tx_5"; exon_id "7_10526980_10527539_-"; exonnum "7"; txlen "2979";
7	ensembl	transcript	10526980	10537159	0	-	.	gene_id "ENSRNOG00000010423"; gene_version "7"; transcript_id "ENSRNOT00000013857"; transcript_version "7"; gene_name "Misp"; gene_source "ensembl"; gene_biotype "protein_coding"; transcript_name "Misp-201"; transcript_source "ensembl"; transcript_biotype "protein_coding";
7	ensembl	stop_codon	10527450	10527452	0	-	0	gene_id "ENSRNOG00000010423"; gene_version "7"; transcript_id "ENSRNOT00000013857"; transcript_version "7"; exon_number "5"; gene_name "Misp"; gene_source "ensembl"; gene_biotype "protein_coding"; transcript_name "Misp-201"; transcript_source "ensembl"; transcript_biotype "protein_coding";
7	ensembl	CDS	10527453	10527539	0	-	0	gene_id "ENSRNOG00000010423"; gene_version "7"; transcript_id "ENSRNOT00000013857"; transcript_version "7"; exon_number "5"; gene_name "Misp"; gene_source "ensembl"; gene_biotype "protein_coding"; transcript_name "Misp-201"; transcript_source "ensembl"; transcript_biotype "protein_coding"; protein_id "ENSRNOP00000013857"; protein_version "4";
7	ensembl	exon	10528407	10528445	0	-	.	gene_id "ENSRNOG00000010423"; gene_version "7"; transcript_id "ENSRNOT00000013857"; transcript_version "7"; exon_number "4"; gene_name "Misp"; gene_source "ensembl"; gene_biotype "protein_coding"; transcript_name "Misp-201"; transcript_source "ensembl"; transcript_biotype "protein_coding"; exon_id "ENSRNOE00000097938"; exon_version "1";
7	ensembl	CDS	10528407	10528445	0	-	0	gene_id "ENSRNOG00000010423"; gene_version "7"; transcript_id "ENSRNOT00000013857"; transcript_version "7"; exon_number "4"; gene_name "Misp"; gene_source "ensembl"; gene_biotype "protein_coding"; transcript_name "Misp-201"; transcript_source "ensembl"; transcript_biotype "protein_coding"; protein_id "ENSRNOP00000013857"; protein_version "4";
7	ensembl	exon	10528407	10528445	0	-	.	gene_id "ENSRNOG00000010423"; gene_version "7"; transcript_id "ENSRNOT00000156023"; transcript_version "1"; exon_number "4"; gene_name "Misp"; gene_source "ensembl"; gene_biotype "protein_coding"; transcript_name "Misp-203"; transcript_source "ensembl"; transcript_biotype "protein_coding"; exon_id "ENSRNOE00000097938"; exon_version "1";
7	ensembl	CDS	10528407	10528445	0	-	0	gene_id "ENSRNOG00000010423"; gene_version "7"; transcript_id "ENSRNOT00000156023"; transcript_version "1"; exon_number "4"; gene_name "Misp"; gene_source "ensembl"; gene_biotype "protein_coding"; transcript_name "Misp-203"; transcript_source "ensembl"; transcript_biotype "protein_coding"; protein_id "ENSRNOP00000104133"; protein_version "1";
7	ensembl	exon	10528407	10528445	0	-	.	gene_id "ENSRNOG00000010423"; gene_version "7"; transcript_id "ENSRNOT00000109453"; transcript_version "2"; exon_number "4"; gene_name "Misp"; gene_source "ensembl"; gene_biotype "protein_coding"; transcript_name "Misp-202"; transcript_source "ensembl"; transcript_biotype "protein_coding"; exon_id "ENSRNOE00000097938"; exon_version "1"; tag "Ensembl_canonical";
7	ensembl	CDS	10528407	10528445	0	-	0	gene_id "ENSRNOG00000010423"; gene_version "7"; transcript_id "ENSRNOT00000109453"; transcript_version "2"; exon_number "4"; gene_name "Misp"; gene_source "ensembl"; gene_biotype "protein_coding"; transcript_name "Misp-202"; transcript_source "ensembl"; transcript_biotype "protein_coding"; protein_id "ENSRNOP00000084852"; protein_version "2"; tag "Ensembl_canonical";
7	ENSEMBL114_rn	exon	10528407	10528445	9.8467487422263	-	.	gene_id "ENSRNOG00000010423"; transcript_id "ENSRNOG00000010423_tx_2"; exon_id "7_10528407_10528445_-"; exonnum "5"; txlen "2742";
7	ENSEMBL114_rn	exon	10528407	10528445	7.94291332640973	-	.	gene_id "ENSRNOG00000010423"; transcript_id "ENSRNOG00000010423_tx_3"; exon_id "7_10528407_10528445_-"; exonnum "4"; txlen "2568";
7	ENSEMBL114_rn	exon	10528407	10528445	3.73723893915923	-	.	gene_id "ENSRNOG00000010423"; transcript_id "ENSRNOG00000010423_tx_4"; exon_id "7_10528407_10528445_-"; exonnum "5"; txlen "2739";
7	ENSEMBL114_rn	exon	10528407	10528445	0.637095158476933	-	.	gene_id "ENSRNOG00000010423"; transcript_id "ENSRNOG00000010423_tx_5"; exon_id "7_10528407_10528445_-"; exonnum "6"; txlen "2979";
7	ENSEMBL114_rn	exon	10528407	10528445	0.157261891618772	-	.	gene_id "ENSRNOG00000010423"; transcript_id "ENSRNOG00000010423_tx_6"; exon_id "7_10528407_10528445_-"; exonnum "6"; txlen "2568";
7	ensembl	exon	10529754	10529887	0	-	.	gene_id "ENSRNOG00000010423"; gene_version "7"; transcript_id "ENSRNOT00000013857"; transcript_version "7"; exon_number "3"; gene_name "Misp"; gene_source "ensembl"; gene_biotype "protein_coding"; transcript_name "Misp-201"; transcript_source "ensembl"; transcript_biotype "protein_coding"; exon_id "ENSRNOE00000097887"; exon_version "1";
7	ensembl	CDS	10529754	10529887	0	-	2	gene_id "ENSRNOG00000010423"; gene_version "7"; transcript_id "ENSRNOT00000013857"; transcript_version "7"; exon_number "3"; gene_name "Misp"; gene_source "ensembl"; gene_biotype "protein_coding"; transcript_name "Misp-201"; transcript_source "ensembl"; transcript_biotype "protein_coding"; protein_id "ENSRNOP00000013857"; protein_version "4";
7	ensembl	exon	10529754	10529887	0	-	.	gene_id "ENSRNOG00000010423"; gene_version "7"; transcript_id "ENSRNOT00000156023"; transcript_version "1"; exon_number "3"; gene_name "Misp"; gene_source "ensembl"; gene_biotype "protein_coding"; transcript_name "Misp-203"; transcript_source "ensembl"; transcript_biotype "protein_coding"; exon_id "ENSRNOE00000097887"; exon_version "1";
7	ensembl	CDS	10529754	10529887	0	-	2	gene_id "ENSRNOG00000010423"; gene_version "7"; transcript_id "ENSRNOT00000156023"; transcript_version "1"; exon_number "3"; gene_name "Misp"; gene_source "ensembl"; gene_biotype "protein_coding"; transcript_name "Misp-203"; transcript_source "ensembl"; transcript_biotype "protein_coding"; protein_id "ENSRNOP00000104133"; protein_version "1";
7	ensembl	exon	10529754	10529887	0	-	.	gene_id "ENSRNOG00000010423"; gene_version "7"; transcript_id "ENSRNOT00000109453"; transcript_version "2"; exon_number "3"; gene_name "Misp"; gene_source "ensembl"; gene_biotype "protein_coding"; transcript_name "Misp-202"; transcript_source "ensembl"; transcript_biotype "protein_coding"; exon_id "ENSRNOE00000097887"; exon_version "1"; tag "Ensembl_canonical";
7	ensembl	CDS	10529754	10529887	0	-	2	gene_id "ENSRNOG00000010423"; gene_version "7"; transcript_id "ENSRNOT00000109453"; transcript_version "2"; exon_number "3"; gene_name "Misp"; gene_source "ensembl"; gene_biotype "protein_coding"; transcript_name "Misp-202"; transcript_source "ensembl"; transcript_biotype "protein_coding"; protein_id "ENSRNOP00000084852"; protein_version "2"; tag "Ensembl_canonical";
7	ENSEMBL114_rn	exon	10529754	10529887	9.8467487422263	-	.	gene_id "ENSRNOG00000010423"; transcript_id "ENSRNOG00000010423_tx_2"; exon_id "7_10529754_10529887_-"; exonnum "4"; txlen "2742";
7	ENSEMBL114_rn	exon	10529754	10529887	7.94291332640973	-	.	gene_id "ENSRNOG00000010423"; transcript_id "ENSRNOG00000010423_tx_3"; exon_id "7_10529754_10529887_-"; exonnum "3"; txlen "2568";
7	ENSEMBL114_rn	exon	10529754	10529887	3.73723893915923	-	.	gene_id "ENSRNOG00000010423"; transcript_id "ENSRNOG00000010423_tx_4"; exon_id "7_10529754_10529887_-"; exonnum "4"; txlen "2739";
7	ENSEMBL114_rn	exon	10529754	10529887	0.637095158476933	-	.	gene_id "ENSRNOG00000010423"; transcript_id "ENSRNOG00000010423_tx_5"; exon_id "7_10529754_10529887_-"; exonnum "5"; txlen "2979";
7	ENSEMBL114_rn	exon	10529754	10529887	0.157261891618772	-	.	gene_id "ENSRNOG00000010423"; transcript_id "ENSRNOG00000010423_tx_6"; exon_id "7_10529754_10529887_-"; exonnum "5"; txlen "2568";
7	ensembl	CDS	10530332	10532024	0	-	0	gene_id "ENSRNOG00000010423"; gene_version "7"; transcript_id "ENSRNOT00000013857"; transcript_version "7"; exon_number "2"; gene_name "Misp"; gene_source "ensembl"; gene_biotype "protein_coding"; transcript_name "Misp-201"; transcript_source "ensembl"; transcript_biotype "protein_coding"; protein_id "ENSRNOP00000013857"; protein_version "4";
7	ensembl	CDS	10530332	10532024	0	-	0	gene_id "ENSRNOG00000010423"; gene_version "7"; transcript_id "ENSRNOT00000156023"; transcript_version "1"; exon_number "2"; gene_name "Misp"; gene_source "ensembl"; gene_biotype "protein_coding"; transcript_name "Misp-203"; transcript_source "ensembl"; transcript_biotype "protein_coding"; protein_id "ENSRNOP00000104133"; protein_version "1";
7	ensembl	CDS	10530332	10532024	0	-	0	gene_id "ENSRNOG00000010423"; gene_version "7"; transcript_id "ENSRNOT00000109453"; transcript_version "2"; exon_number "2"; gene_name "Misp"; gene_source "ensembl"; gene_biotype "protein_coding"; transcript_name "Misp-202"; transcript_source "ensembl"; transcript_biotype "protein_coding"; protein_id "ENSRNOP00000084852"; protein_version "2"; tag "Ensembl_canonical";
7	ensembl	exon	10530332	10532078	0	-	.	gene_id "ENSRNOG00000010423"; gene_version "7"; transcript_id "ENSRNOT00000013857"; transcript_version "7"; exon_number "2"; gene_name "Misp"; gene_source "ensembl"; gene_biotype "protein_coding"; transcript_name "Misp-201"; transcript_source "ensembl"; transcript_biotype "protein_coding"; exon_id "ENSRNOE00000097843"; exon_version "2";
7	ensembl	exon	10530332	10532078	0	-	.	gene_id "ENSRNOG00000010423"; gene_version "7"; transcript_id "ENSRNOT00000156023"; transcript_version "1"; exon_number "2"; gene_name "Misp"; gene_source "ensembl"; gene_biotype "protein_coding"; transcript_name "Misp-203"; transcript_source "ensembl"; transcript_biotype "protein_coding"; exon_id "ENSRNOE00000097843"; exon_version "2";
7	ensembl	exon	10530332	10532078	0	-	.	gene_id "ENSRNOG00000010423"; gene_version "7"; transcript_id "ENSRNOT00000109453"; transcript_version "2"; exon_number "2"; gene_name "Misp"; gene_source "ensembl"; gene_biotype "protein_coding"; transcript_name "Misp-202"; transcript_source "ensembl"; transcript_biotype "protein_coding"; exon_id "ENSRNOE00000097843"; exon_version "2"; tag "Ensembl_canonical";
7	ENSEMBL114_rn	exon	10530332	10532078	9.8467487422263	-	.	gene_id "ENSRNOG00000010423"; transcript_id "ENSRNOG00000010423_tx_2"; exon_id "7_10530332_10532078_-"; exonnum "3"; txlen "2742";
7	ENSEMBL114_rn	exon	10530332	10532078	7.94291332640973	-	.	gene_id "ENSRNOG00000010423"; transcript_id "ENSRNOG00000010423_tx_3"; exon_id "7_10530332_10532078_-"; exonnum "2"; txlen "2568";
7	ENSEMBL114_rn	exon	10530332	10532078	3.73723893915923	-	.	gene_id "ENSRNOG00000010423"; transcript_id "ENSRNOG00000010423_tx_4"; exon_id "7_10530332_10532078_-"; exonnum "3"; txlen "2739";
7	ENSEMBL114_rn	exon	10530332	10532078	0.637095158476933	-	.	gene_id "ENSRNOG00000010423"; transcript_id "ENSRNOG00000010423_tx_5"; exon_id "7_10530332_10532078_-"; exonnum "4"; txlen "2979";
7	ENSEMBL114_rn	exon	10530332	10532078	0.157261891618772	-	.	gene_id "ENSRNOG00000010423"; transcript_id "ENSRNOG00000010423_tx_6"; exon_id "7_10530332_10532078_-"; exonnum "4"; txlen "2568";
7	ensembl	start_codon	10532022	10532024	0	-	0	gene_id "ENSRNOG00000010423"; gene_version "7"; transcript_id "ENSRNOT00000013857"; transcript_version "7"; exon_number "2"; gene_name "Misp"; gene_source "ensembl"; gene_biotype "protein_coding"; transcript_name "Misp-201"; transcript_source "ensembl"; transcript_biotype "protein_coding";
7	ensembl	start_codon	10532022	10532024	0	-	0	gene_id "ENSRNOG00000010423"; gene_version "7"; transcript_id "ENSRNOT00000156023"; transcript_version "1"; exon_number "2"; gene_name "Misp"; gene_source "ensembl"; gene_biotype "protein_coding"; transcript_name "Misp-203"; transcript_source "ensembl"; transcript_biotype "protein_coding";
7	ensembl	start_codon	10532022	10532024	0	-	0	gene_id "ENSRNOG00000010423"; gene_version "7"; transcript_id "ENSRNOT00000109453"; transcript_version "2"; exon_number "2"; gene_name "Misp"; gene_source "ensembl"; gene_biotype "protein_coding"; transcript_name "Misp-202"; transcript_source "ensembl"; transcript_biotype "protein_coding"; tag "Ensembl_canonical";
7	ensembl	five_prime_utr	10532025	10532078	0	-	.	gene_id "ENSRNOG00000010423"; gene_version "7"; transcript_id "ENSRNOT00000013857"; transcript_version "7"; gene_name "Misp"; gene_source "ensembl"; gene_biotype "protein_coding"; transcript_name "Misp-201"; transcript_source "ensembl"; transcript_biotype "protein_coding";
7	ensembl	five_prime_utr	10532025	10532078	0	-	.	gene_id "ENSRNOG00000010423"; gene_version "7"; transcript_id "ENSRNOT00000156023"; transcript_version "1"; gene_name "Misp"; gene_source "ensembl"; gene_biotype "protein_coding"; transcript_name "Misp-203"; transcript_source "ensembl"; transcript_biotype "protein_coding";
7	ensembl	five_prime_utr	10532025	10532078	0	-	.	gene_id "ENSRNOG00000010423"; gene_version "7"; transcript_id "ENSRNOT00000109453"; transcript_version "2"; gene_name "Misp"; gene_source "ensembl"; gene_biotype "protein_coding"; transcript_name "Misp-202"; transcript_source "ensembl"; transcript_biotype "protein_coding"; tag "Ensembl_canonical";
7	sraer114_mid	exon	10532872	10533042	9.8467487422263	-	.	gene_id "ENSRNOG00000010423"; transcript_id "ENSRNOG00000010423_tx_2"; exon_id "7_10532872_10533042_-"; exonnum "2"; txlen "2742";
7	sraer114_mid	exon	10532872	10533042	3.73723893915923	-	.	gene_id "ENSRNOG00000010423"; transcript_id "ENSRNOG00000010423_tx_4"; exon_id "7_10532872_10533042_-"; exonnum "2"; txlen "2739";
7	sraer114_mid	exon	10532872	10533042	0.637095158476933	-	.	gene_id "ENSRNOG00000010423"; transcript_id "ENSRNOG00000010423_tx_5"; exon_id "7_10532872_10533042_-"; exonnum "3"; txlen "2979";
7	sraer114_mid	exon	10532872	10533042	0.157261891618772	-	.	gene_id "ENSRNOG00000010423"; transcript_id "ENSRNOG00000010423_tx_6"; exon_id "7_10532872_10533042_-"; exonnum "3"; txlen "2568";
7	sraer114_mid	exon	10535082	10535321	0.637095158476933	-	.	gene_id "ENSRNOG00000010423"; transcript_id "ENSRNOG00000010423_tx_5"; exon_id "7_10535082_10535321_-"; exonnum "2"; txlen "2979";
7	sraer114_mid	exon	10535082	10535321	0.157261891618772	-	.	gene_id "ENSRNOG00000010423"; transcript_id "ENSRNOG00000010423_tx_6"; exon_id "7_10535082_10535321_-"; exonnum "2"; txlen "2568";
7	sraer114_ss	exon	10535477	10535564	7.94291332640973	-	.	gene_id "ENSRNOG00000010423"; transcript_id "ENSRNOG00000010423_tx_3"; exon_id "7_10535477_10535564_-"; exonnum "1"; txlen "2568";
7	sraer114_ss	exon	10535477	10535564	3.73723893915923	-	.	gene_id "ENSRNOG00000010423"; transcript_id "ENSRNOG00000010423_tx_4"; exon_id "7_10535477_10535564_-"; exonnum "1"; txlen "2739";
7	sraer114_ss	exon	10535477	10535564	0.637095158476933	-	.	gene_id "ENSRNOG00000010423"; transcript_id "ENSRNOG00000010423_tx_5"; exon_id "7_10535477_10535564_-"; exonnum "1"; txlen "2979";
7	sraer114_ss	exon	10535477	10535564	0.157261891618772	-	.	gene_id "ENSRNOG00000010423"; transcript_id "ENSRNOG00000010423_tx_6"; exon_id "7_10535477_10535564_-"; exonnum "1"; txlen "2568";
7	ensembl	exon	10537069	10537159	0	-	.	gene_id "ENSRNOG00000010423"; gene_version "7"; transcript_id "ENSRNOT00000013857"; transcript_version "7"; exon_number "1"; gene_name "Misp"; gene_source "ensembl"; gene_biotype "protein_coding"; transcript_name "Misp-201"; transcript_source "ensembl"; transcript_biotype "protein_coding"; exon_id "ENSRNOE00000440645"; exon_version "1";
7	ensembl	five_prime_utr	10537069	10537159	0	-	.	gene_id "ENSRNOG00000010423"; gene_version "7"; transcript_id "ENSRNOT00000013857"; transcript_version "7"; gene_name "Misp"; gene_source "ensembl"; gene_biotype "protein_coding"; transcript_name "Misp-201"; transcript_source "ensembl"; transcript_biotype "protein_coding";
7	ensembl	exon	10537069	10537159	0	-	.	gene_id "ENSRNOG00000010423"; gene_version "7"; transcript_id "ENSRNOT00000156023"; transcript_version "1"; exon_number "1"; gene_name "Misp"; gene_source "ensembl"; gene_biotype "protein_coding"; transcript_name "Misp-203"; transcript_source "ensembl"; transcript_biotype "protein_coding"; exon_id "ENSRNOE00000440645"; exon_version "1";
7	ensembl	five_prime_utr	10537069	10537159	0	-	.	gene_id "ENSRNOG00000010423"; gene_version "7"; transcript_id "ENSRNOT00000156023"; transcript_version "1"; gene_name "Misp"; gene_source "ensembl"; gene_biotype "protein_coding"; transcript_name "Misp-203"; transcript_source "ensembl"; transcript_biotype "protein_coding";
7	ensembl	exon	10537069	10537159	0	-	.	gene_id "ENSRNOG00000010423"; gene_version "7"; transcript_id "ENSRNOT00000109453"; transcript_version "2"; exon_number "1"; gene_name "Misp"; gene_source "ensembl"; gene_biotype "protein_coding"; transcript_name "Misp-202"; transcript_source "ensembl"; transcript_biotype "protein_coding"; exon_id "ENSRNOE00000440645"; exon_version "1"; tag "Ensembl_canonical";
7	ensembl	five_prime_utr	10537069	10537159	0	-	.	gene_id "ENSRNOG00000010423"; gene_version "7"; transcript_id "ENSRNOT00000109453"; transcript_version "2"; gene_name "Misp"; gene_source "ensembl"; gene_biotype "protein_coding"; transcript_name "Misp-202"; transcript_source "ensembl"; transcript_biotype "protein_coding"; tag "Ensembl_canonical";
7	ENSEMBL114_rn	exon	10537069	10537159	9.8467487422263	-	.	gene_id "ENSRNOG00000010423"; transcript_id "ENSRNOG00000010423_tx_2"; exon_id "7_10537069_10537159_-"; exonnum "1"; txlen "2742";
7	ensembl	three_prime_utr	10537277	10538617	0	-	.	gene_id "ENSRNOG00000009760"; gene_version "10"; transcript_id "ENSRNOT00000114530"; transcript_version "2"; gene_name "Palm"; gene_source "ensembl"; gene_biotype "protein_coding"; transcript_name "Palm-203"; transcript_source "ensembl"; transcript_biotype "protein_coding"; tag "Ensembl_canonical";
7	ensembl	three_prime_utr	10537277	10538617	0	-	.	gene_id "ENSRNOG00000009760"; gene_version "10"; transcript_id "ENSRNOT00000013762"; transcript_version "9"; gene_name "Palm"; gene_source "ensembl"; gene_biotype "protein_coding"; transcript_name "Palm-201"; transcript_source "ensembl"; transcript_biotype "protein_coding";
7	ensembl	exon	10537277	10539138	0	-	.	gene_id "ENSRNOG00000009760"; gene_version "10"; transcript_id "ENSRNOT00000114530"; transcript_version "2"; exon_number "9"; gene_name "Palm"; gene_source "ensembl"; gene_biotype "protein_coding"; transcript_name "Palm-203"; transcript_source "ensembl"; transcript_biotype "protein_coding"; exon_id "ENSRNOE00000365411"; exon_version "4"; tag "Ensembl_canonical";
7	ensembl	exon	10537277	10539138	0	-	.	gene_id "ENSRNOG00000009760"; gene_version "10"; transcript_id "ENSRNOT00000013762"; transcript_version "9"; exon_number "9"; gene_name "Palm"; gene_source "ensembl"; gene_biotype "protein_coding"; transcript_name "Palm-201"; transcript_source "ensembl"; transcript_biotype "protein_coding"; exon_id "ENSRNOE00000365411"; exon_version "4";
7	ensembl	transcript	10537277	10552089	0	-	.	gene_id "ENSRNOG00000009760"; gene_version "10"; transcript_id "ENSRNOT00000114530"; transcript_version "2"; gene_name "Palm"; gene_source "ensembl"; gene_biotype "protein_coding"; transcript_name "Palm-203"; transcript_source "ensembl"; transcript_biotype "protein_coding"; tag "Ensembl_canonical";
7	ensembl	gene	10537277	10563007	0	-	.	gene_id "ENSRNOG00000009760"; gene_version "10"; gene_name "Palm"; gene_source "ensembl"; gene_biotype "protein_coding";
7	ensembl	transcript	10537277	10563007	0	-	.	gene_id "ENSRNOG00000009760"; gene_version "10"; transcript_id "ENSRNOT00000013762"; transcript_version "9"; gene_name "Palm"; gene_source "ensembl"; gene_biotype "protein_coding"; transcript_name "Palm-201"; transcript_source "ensembl"; transcript_biotype "protein_coding";
7	ensembl	three_prime_utr	10537617	10538617	0	-	.	gene_id "ENSRNOG00000009760"; gene_version "10"; transcript_id "ENSRNOT00000110910"; transcript_version "2"; gene_name "Palm"; gene_source "ensembl"; gene_biotype "protein_coding"; transcript_name "Palm-202"; transcript_source "ensembl"; transcript_biotype "protein_coding";
7	ensembl	exon	10537617	10539138	0	-	.	gene_id "ENSRNOG00000009760"; gene_version "10"; transcript_id "ENSRNOT00000110910"; transcript_version "2"; exon_number "8"; gene_name "Palm"; gene_source "ensembl"; gene_biotype "protein_coding"; transcript_name "Palm-202"; transcript_source "ensembl"; transcript_biotype "protein_coding"; exon_id "ENSRNOE00000643262"; exon_version "2";
7	ENSEMBL114_rn	exon	10537617	10539138	2.69135438308578	-	.	gene_id "ENSRNOG00000009760"; transcript_id "ENSRNOG00000009760_tx_3"; exon_id "7_10537617_10539138_-"; exonnum "9"; txlen "2224";
7	ensembl	transcript	10537617	10563007	0	-	.	gene_id "ENSRNOG00000009760"; gene_version "10"; transcript_id "ENSRNOT00000110910"; transcript_version "2"; gene_name "Palm"; gene_source "ensembl"; gene_biotype "protein_coding"; transcript_name "Palm-202"; transcript_source "ensembl"; transcript_biotype "protein_coding";
7	ensembl	stop_codon	10538618	10538620	0	-	0	gene_id "ENSRNOG00000009760"; gene_version "10"; transcript_id "ENSRNOT00000114530"; transcript_version "2"; exon_number "9"; gene_name "Palm"; gene_source "ensembl"; gene_biotype "protein_coding"; transcript_name "Palm-203"; transcript_source "ensembl"; transcript_biotype "protein_coding"; tag "Ensembl_canonical";
7	ensembl	stop_codon	10538618	10538620	0	-	0	gene_id "ENSRNOG00000009760"; gene_version "10"; transcript_id "ENSRNOT00000110910"; transcript_version "2"; exon_number "8"; gene_name "Palm"; gene_source "ensembl"; gene_biotype "protein_coding"; transcript_name "Palm-202"; transcript_source "ensembl"; transcript_biotype "protein_coding";
7	ensembl	stop_codon	10538618	10538620	0	-	0	gene_id "ENSRNOG00000009760"; gene_version "10"; transcript_id "ENSRNOT00000013762"; transcript_version "9"; exon_number "9"; gene_name "Palm"; gene_source "ensembl"; gene_biotype "protein_coding"; transcript_name "Palm-201"; transcript_source "ensembl"; transcript_biotype "protein_coding";
7	ensembl	CDS	10538621	10539138	0	-	2	gene_id "ENSRNOG00000009760"; gene_version "10"; transcript_id "ENSRNOT00000114530"; transcript_version "2"; exon_number "9"; gene_name "Palm"; gene_source "ensembl"; gene_biotype "protein_coding"; transcript_name "Palm-203"; transcript_source "ensembl"; transcript_biotype "protein_coding"; protein_id "ENSRNOP00000080900"; protein_version "2"; tag "Ensembl_canonical";
7	ensembl	CDS	10538621	10539138	0	-	2	gene_id "ENSRNOG00000009760"; gene_version "10"; transcript_id "ENSRNOT00000110910"; transcript_version "2"; exon_number "8"; gene_name "Palm"; gene_source "ensembl"; gene_biotype "protein_coding"; transcript_name "Palm-202"; transcript_source "ensembl"; transcript_biotype "protein_coding"; protein_id "ENSRNOP00000096200"; protein_version "2";
7	ensembl	CDS	10538621	10539138	0	-	2	gene_id "ENSRNOG00000009760"; gene_version "10"; transcript_id "ENSRNOT00000013762"; transcript_version "9"; exon_number "9"; gene_name "Palm"; gene_source "ensembl"; gene_biotype "protein_coding"; transcript_name "Palm-201"; transcript_source "ensembl"; transcript_biotype "protein_coding"; protein_id "ENSRNOP00000013762"; protein_version "5";
7	ensembl	exon	10541149	10541280	0	-	.	gene_id "ENSRNOG00000009760"; gene_version "10"; transcript_id "ENSRNOT00000114530"; transcript_version "2"; exon_number "8"; gene_name "Palm"; gene_source "ensembl"; gene_biotype "protein_coding"; transcript_name "Palm-203"; transcript_source "ensembl"; transcript_biotype "protein_coding"; exon_id "ENSRNOE00000093472"; exon_version "1"; tag "Ensembl_canonical";
7	ensembl	CDS	10541149	10541280	0	-	2	gene_id "ENSRNOG00000009760"; gene_version "10"; transcript_id "ENSRNOT00000114530"; transcript_version "2"; exon_number "8"; gene_name "Palm"; gene_source "ensembl"; gene_biotype "protein_coding"; transcript_name "Palm-203"; transcript_source "ensembl"; transcript_biotype "protein_coding"; protein_id "ENSRNOP00000080900"; protein_version "2"; tag "Ensembl_canonical";
7	ensembl	exon	10541149	10541280	0	-	.	gene_id "ENSRNOG00000009760"; gene_version "10"; transcript_id "ENSRNOT00000013762"; transcript_version "9"; exon_number "8"; gene_name "Palm"; gene_source "ensembl"; gene_biotype "protein_coding"; transcript_name "Palm-201"; transcript_source "ensembl"; transcript_biotype "protein_coding"; exon_id "ENSRNOE00000093472"; exon_version "1";
7	ensembl	CDS	10541149	10541280	0	-	2	gene_id "ENSRNOG00000009760"; gene_version "10"; transcript_id "ENSRNOT00000013762"; transcript_version "9"; exon_number "8"; gene_name "Palm"; gene_source "ensembl"; gene_biotype "protein_coding"; transcript_name "Palm-201"; transcript_source "ensembl"; transcript_biotype "protein_coding"; protein_id "ENSRNOP00000013762"; protein_version "5";
7	ENSEMBL114_rn	exon	10541149	10541280	2.69135438308578	-	.	gene_id "ENSRNOG00000009760"; transcript_id "ENSRNOG00000009760_tx_3"; exon_id "7_10541149_10541280_-"; exonnum "8"; txlen "2224";
7	ensembl	exon	10542743	10542799	0	-	.	gene_id "ENSRNOG00000009760"; gene_version "10"; transcript_id "ENSRNOT00000114530"; transcript_version "2"; exon_number "7"; gene_name "Palm"; gene_source "ensembl"; gene_biotype "protein_coding"; transcript_name "Palm-203"; transcript_source "ensembl"; transcript_biotype "protein_coding"; exon_id "ENSRNOE00000096829"; exon_version "1"; tag "Ensembl_canonical";
7	ensembl	CDS	10542743	10542799	0	-	2	gene_id "ENSRNOG00000009760"; gene_version "10"; transcript_id "ENSRNOT00000114530"; transcript_version "2"; exon_number "7"; gene_name "Palm"; gene_source "ensembl"; gene_biotype "protein_coding"; transcript_name "Palm-203"; transcript_source "ensembl"; transcript_biotype "protein_coding"; protein_id "ENSRNOP00000080900"; protein_version "2"; tag "Ensembl_canonical";
7	ensembl	exon	10542743	10542799	0	-	.	gene_id "ENSRNOG00000009760"; gene_version "10"; transcript_id "ENSRNOT00000110910"; transcript_version "2"; exon_number "7"; gene_name "Palm"; gene_source "ensembl"; gene_biotype "protein_coding"; transcript_name "Palm-202"; transcript_source "ensembl"; transcript_biotype "protein_coding"; exon_id "ENSRNOE00000096829"; exon_version "1";
7	ensembl	CDS	10542743	10542799	0	-	2	gene_id "ENSRNOG00000009760"; gene_version "10"; transcript_id "ENSRNOT00000110910"; transcript_version "2"; exon_number "7"; gene_name "Palm"; gene_source "ensembl"; gene_biotype "protein_coding"; transcript_name "Palm-202"; transcript_source "ensembl"; transcript_biotype "protein_coding"; protein_id "ENSRNOP00000096200"; protein_version "2";
7	ensembl	exon	10542743	10542799	0	-	.	gene_id "ENSRNOG00000009760"; gene_version "10"; transcript_id "ENSRNOT00000013762"; transcript_version "9"; exon_number "7"; gene_name "Palm"; gene_source "ensembl"; gene_biotype "protein_coding"; transcript_name "Palm-201"; transcript_source "ensembl"; transcript_biotype "protein_coding"; exon_id "ENSRNOE00000096829"; exon_version "1";
7	ensembl	CDS	10542743	10542799	0	-	2	gene_id "ENSRNOG00000009760"; gene_version "10"; transcript_id "ENSRNOT00000013762"; transcript_version "9"; exon_number "7"; gene_name "Palm"; gene_source "ensembl"; gene_biotype "protein_coding"; transcript_name "Palm-201"; transcript_source "ensembl"; transcript_biotype "protein_coding"; protein_id "ENSRNOP00000013762"; protein_version "5";
7	ENSEMBL114_rn	exon	10542743	10542799	2.69135438308578	-	.	gene_id "ENSRNOG00000009760"; transcript_id "ENSRNOG00000009760_tx_3"; exon_id "7_10542743_10542799_-"; exonnum "7"; txlen "2224";
7	ensembl	exon	10545812	10545833	0	-	.	gene_id "ENSRNOG00000009760"; gene_version "10"; transcript_id "ENSRNOT00000114530"; transcript_version "2"; exon_number "6"; gene_name "Palm"; gene_source "ensembl"; gene_biotype "protein_coding"; transcript_name "Palm-203"; transcript_source "ensembl"; transcript_biotype "protein_coding"; exon_id "ENSRNOE00000096742"; exon_version "1"; tag "Ensembl_canonical";
7	ensembl	CDS	10545812	10545833	0	-	0	gene_id "ENSRNOG00000009760"; gene_version "10"; transcript_id "ENSRNOT00000114530"; transcript_version "2"; exon_number "6"; gene_name "Palm"; gene_source "ensembl"; gene_biotype "protein_coding"; transcript_name "Palm-203"; transcript_source "ensembl"; transcript_biotype "protein_coding"; protein_id "ENSRNOP00000080900"; protein_version "2"; tag "Ensembl_canonical";
7	ensembl	exon	10545812	10545833	0	-	.	gene_id "ENSRNOG00000009760"; gene_version "10"; transcript_id "ENSRNOT00000110910"; transcript_version "2"; exon_number "6"; gene_name "Palm"; gene_source "ensembl"; gene_biotype "protein_coding"; transcript_name "Palm-202"; transcript_source "ensembl"; transcript_biotype "protein_coding"; exon_id "ENSRNOE00000096742"; exon_version "1";
7	ensembl	CDS	10545812	10545833	0	-	0	gene_id "ENSRNOG00000009760"; gene_version "10"; transcript_id "ENSRNOT00000110910"; transcript_version "2"; exon_number "6"; gene_name "Palm"; gene_source "ensembl"; gene_biotype "protein_coding"; transcript_name "Palm-202"; transcript_source "ensembl"; transcript_biotype "protein_coding"; protein_id "ENSRNOP00000096200"; protein_version "2";
7	ensembl	exon	10545812	10545833	0	-	.	gene_id "ENSRNOG00000009760"; gene_version "10"; transcript_id "ENSRNOT00000013762"; transcript_version "9"; exon_number "6"; gene_name "Palm"; gene_source "ensembl"; gene_biotype "protein_coding"; transcript_name "Palm-201"; transcript_source "ensembl"; transcript_biotype "protein_coding"; exon_id "ENSRNOE00000096742"; exon_version "1";
7	ensembl	CDS	10545812	10545833	0	-	0	gene_id "ENSRNOG00000009760"; gene_version "10"; transcript_id "ENSRNOT00000013762"; transcript_version "9"; exon_number "6"; gene_name "Palm"; gene_source "ensembl"; gene_biotype "protein_coding"; transcript_name "Palm-201"; transcript_source "ensembl"; transcript_biotype "protein_coding"; protein_id "ENSRNOP00000013762"; protein_version "5";
7	ENSEMBL114_rn	exon	10545812	10545833	2.69135438308578	-	.	gene_id "ENSRNOG00000009760"; transcript_id "ENSRNOG00000009760_tx_3"; exon_id "7_10545812_10545833_-"; exonnum "6"; txlen "2224";
7	ensembl	exon	10547399	10547549	0	-	.	gene_id "ENSRNOG00000009760"; gene_version "10"; transcript_id "ENSRNOT00000114530"; transcript_version "2"; exon_number "5"; gene_name "Palm"; gene_source "ensembl"; gene_biotype "protein_coding"; transcript_name "Palm-203"; transcript_source "ensembl"; transcript_biotype "protein_coding"; exon_id "ENSRNOE00000091852"; exon_version "1"; tag "Ensembl_canonical";
7	ensembl	CDS	10547399	10547549	0	-	1	gene_id "ENSRNOG00000009760"; gene_version "10"; transcript_id "ENSRNOT00000114530"; transcript_version "2"; exon_number "5"; gene_name "Palm"; gene_source "ensembl"; gene_biotype "protein_coding"; transcript_name "Palm-203"; transcript_source "ensembl"; transcript_biotype "protein_coding"; protein_id "ENSRNOP00000080900"; protein_version "2"; tag "Ensembl_canonical";
7	ensembl	exon	10547399	10547549	0	-	.	gene_id "ENSRNOG00000009760"; gene_version "10"; transcript_id "ENSRNOT00000110910"; transcript_version "2"; exon_number "5"; gene_name "Palm"; gene_source "ensembl"; gene_biotype "protein_coding"; transcript_name "Palm-202"; transcript_source "ensembl"; transcript_biotype "protein_coding"; exon_id "ENSRNOE00000091852"; exon_version "1";
7	ensembl	CDS	10547399	10547549	0	-	1	gene_id "ENSRNOG00000009760"; gene_version "10"; transcript_id "ENSRNOT00000110910"; transcript_version "2"; exon_number "5"; gene_name "Palm"; gene_source "ensembl"; gene_biotype "protein_coding"; transcript_name "Palm-202"; transcript_source "ensembl"; transcript_biotype "protein_coding"; protein_id "ENSRNOP00000096200"; protein_version "2";
7	ensembl	exon	10547399	10547549	0	-	.	gene_id "ENSRNOG00000009760"; gene_version "10"; transcript_id "ENSRNOT00000013762"; transcript_version "9"; exon_number "5"; gene_name "Palm"; gene_source "ensembl"; gene_biotype "protein_coding"; transcript_name "Palm-201"; transcript_source "ensembl"; transcript_biotype "protein_coding"; exon_id "ENSRNOE00000091852"; exon_version "1";
7	ensembl	CDS	10547399	10547549	0	-	1	gene_id "ENSRNOG00000009760"; gene_version "10"; transcript_id "ENSRNOT00000013762"; transcript_version "9"; exon_number "5"; gene_name "Palm"; gene_source "ensembl"; gene_biotype "protein_coding"; transcript_name "Palm-201"; transcript_source "ensembl"; transcript_biotype "protein_coding"; protein_id "ENSRNOP00000013762"; protein_version "5";
7	ENSEMBL114_rn	exon	10547399	10547549	2.69135438308578	-	.	gene_id "ENSRNOG00000009760"; transcript_id "ENSRNOG00000009760_tx_3"; exon_id "7_10547399_10547549_-"; exonnum "5"; txlen "2224";
7	ensembl	exon	10549288	10549418	0	-	.	gene_id "ENSRNOG00000009760"; gene_version "10"; transcript_id "ENSRNOT00000114530"; transcript_version "2"; exon_number "4"; gene_name "Palm"; gene_source "ensembl"; gene_biotype "protein_coding"; transcript_name "Palm-203"; transcript_source "ensembl"; transcript_biotype "protein_coding"; exon_id "ENSRNOE00000091632"; exon_version "1"; tag "Ensembl_canonical";
7	ensembl	CDS	10549288	10549418	0	-	0	gene_id "ENSRNOG00000009760"; gene_version "10"; transcript_id "ENSRNOT00000114530"; transcript_version "2"; exon_number "4"; gene_name "Palm"; gene_source "ensembl"; gene_biotype "protein_coding"; transcript_name "Palm-203"; transcript_source "ensembl"; transcript_biotype "protein_coding"; protein_id "ENSRNOP00000080900"; protein_version "2"; tag "Ensembl_canonical";
7	ensembl	exon	10549288	10549418	0	-	.	gene_id "ENSRNOG00000009760"; gene_version "10"; transcript_id "ENSRNOT00000110910"; transcript_version "2"; exon_number "4"; gene_name "Palm"; gene_source "ensembl"; gene_biotype "protein_coding"; transcript_name "Palm-202"; transcript_source "ensembl"; transcript_biotype "protein_coding"; exon_id "ENSRNOE00000091632"; exon_version "1";
7	ensembl	CDS	10549288	10549418	0	-	0	gene_id "ENSRNOG00000009760"; gene_version "10"; transcript_id "ENSRNOT00000110910"; transcript_version "2"; exon_number "4"; gene_name "Palm"; gene_source "ensembl"; gene_biotype "protein_coding"; transcript_name "Palm-202"; transcript_source "ensembl"; transcript_biotype "protein_coding"; protein_id "ENSRNOP00000096200"; protein_version "2";
7	ensembl	exon	10549288	10549418	0	-	.	gene_id "ENSRNOG00000009760"; gene_version "10"; transcript_id "ENSRNOT00000013762"; transcript_version "9"; exon_number "4"; gene_name "Palm"; gene_source "ensembl"; gene_biotype "protein_coding"; transcript_name "Palm-201"; transcript_source "ensembl"; transcript_biotype "protein_coding"; exon_id "ENSRNOE00000091632"; exon_version "1";
7	ensembl	CDS	10549288	10549418	0	-	0	gene_id "ENSRNOG00000009760"; gene_version "10"; transcript_id "ENSRNOT00000013762"; transcript_version "9"; exon_number "4"; gene_name "Palm"; gene_source "ensembl"; gene_biotype "protein_coding"; transcript_name "Palm-201"; transcript_source "ensembl"; transcript_biotype "protein_coding"; protein_id "ENSRNOP00000013762"; protein_version "5";
7	ENSEMBL114_rn	exon	10549288	10549418	2.69135438308578	-	.	gene_id "ENSRNOG00000009760"; transcript_id "ENSRNOG00000009760_tx_3"; exon_id "7_10549288_10549418_-"; exonnum "4"; txlen "2224";
7	ensembl	exon	10549797	10549877	0	-	.	gene_id "ENSRNOG00000009760"; gene_version "10"; transcript_id "ENSRNOT00000114530"; transcript_version "2"; exon_number "3"; gene_name "Palm"; gene_source "ensembl"; gene_biotype "protein_coding"; transcript_name "Palm-203"; transcript_source "ensembl"; transcript_biotype "protein_coding"; exon_id "ENSRNOE00000091485"; exon_version "1"; tag "Ensembl_canonical";
7	ensembl	CDS	10549797	10549877	0	-	0	gene_id "ENSRNOG00000009760"; gene_version "10"; transcript_id "ENSRNOT00000114530"; transcript_version "2"; exon_number "3"; gene_name "Palm"; gene_source "ensembl"; gene_biotype "protein_coding"; transcript_name "Palm-203"; transcript_source "ensembl"; transcript_biotype "protein_coding"; protein_id "ENSRNOP00000080900"; protein_version "2"; tag "Ensembl_canonical";
7	ensembl	exon	10549797	10549877	0	-	.	gene_id "ENSRNOG00000009760"; gene_version "10"; transcript_id "ENSRNOT00000110910"; transcript_version "2"; exon_number "3"; gene_name "Palm"; gene_source "ensembl"; gene_biotype "protein_coding"; transcript_name "Palm-202"; transcript_source "ensembl"; transcript_biotype "protein_coding"; exon_id "ENSRNOE00000091485"; exon_version "1";
7	ensembl	CDS	10549797	10549877	0	-	0	gene_id "ENSRNOG00000009760"; gene_version "10"; transcript_id "ENSRNOT00000110910"; transcript_version "2"; exon_number "3"; gene_name "Palm"; gene_source "ensembl"; gene_biotype "protein_coding"; transcript_name "Palm-202"; transcript_source "ensembl"; transcript_biotype "protein_coding"; protein_id "ENSRNOP00000096200"; protein_version "2";
7	ensembl	exon	10549797	10549877	0	-	.	gene_id "ENSRNOG00000009760"; gene_version "10"; transcript_id "ENSRNOT00000013762"; transcript_version "9"; exon_number "3"; gene_name "Palm"; gene_source "ensembl"; gene_biotype "protein_coding"; transcript_name "Palm-201"; transcript_source "ensembl"; transcript_biotype "protein_coding"; exon_id "ENSRNOE00000091485"; exon_version "1";
7	ensembl	CDS	10549797	10549877	0	-	0	gene_id "ENSRNOG00000009760"; gene_version "10"; transcript_id "ENSRNOT00000013762"; transcript_version "9"; exon_number "3"; gene_name "Palm"; gene_source "ensembl"; gene_biotype "protein_coding"; transcript_name "Palm-201"; transcript_source "ensembl"; transcript_biotype "protein_coding"; protein_id "ENSRNOP00000013762"; protein_version "5";
7	ENSEMBL114_rn	exon	10549797	10549877	2.69135438308578	-	.	gene_id "ENSRNOG00000009760"; transcript_id "ENSRNOG00000009760_tx_3"; exon_id "7_10549797_10549877_-"; exonnum "3"; txlen "2224";
7	ensembl	exon	10550241	10550292	0	-	.	gene_id "ENSRNOG00000009760"; gene_version "10"; transcript_id "ENSRNOT00000114530"; transcript_version "2"; exon_number "2"; gene_name "Palm"; gene_source "ensembl"; gene_biotype "protein_coding"; transcript_name "Palm-203"; transcript_source "ensembl"; transcript_biotype "protein_coding"; exon_id "ENSRNOE00000313297"; exon_version "2"; tag "Ensembl_canonical";
7	ensembl	CDS	10550241	10550292	0	-	1	gene_id "ENSRNOG00000009760"; gene_version "10"; transcript_id "ENSRNOT00000114530"; transcript_version "2"; exon_number "2"; gene_name "Palm"; gene_source "ensembl"; gene_biotype "protein_coding"; transcript_name "Palm-203"; transcript_source "ensembl"; transcript_biotype "protein_coding"; protein_id "ENSRNOP00000080900"; protein_version "2"; tag "Ensembl_canonical";
7	ensembl	exon	10550241	10550292	0	-	.	gene_id "ENSRNOG00000009760"; gene_version "10"; transcript_id "ENSRNOT00000110910"; transcript_version "2"; exon_number "2"; gene_name "Palm"; gene_source "ensembl"; gene_biotype "protein_coding"; transcript_name "Palm-202"; transcript_source "ensembl"; transcript_biotype "protein_coding"; exon_id "ENSRNOE00000313297"; exon_version "2";
7	ensembl	CDS	10550241	10550292	0	-	1	gene_id "ENSRNOG00000009760"; gene_version "10"; transcript_id "ENSRNOT00000110910"; transcript_version "2"; exon_number "2"; gene_name "Palm"; gene_source "ensembl"; gene_biotype "protein_coding"; transcript_name "Palm-202"; transcript_source "ensembl"; transcript_biotype "protein_coding"; protein_id "ENSRNOP00000096200"; protein_version "2";
7	ensembl	exon	10550241	10550292	0	-	.	gene_id "ENSRNOG00000009760"; gene_version "10"; transcript_id "ENSRNOT00000013762"; transcript_version "9"; exon_number "2"; gene_name "Palm"; gene_source "ensembl"; gene_biotype "protein_coding"; transcript_name "Palm-201"; transcript_source "ensembl"; transcript_biotype "protein_coding"; exon_id "ENSRNOE00000313297"; exon_version "2";
7	ensembl	CDS	10550241	10550292	0	-	1	gene_id "ENSRNOG00000009760"; gene_version "10"; transcript_id "ENSRNOT00000013762"; transcript_version "9"; exon_number "2"; gene_name "Palm"; gene_source "ensembl"; gene_biotype "protein_coding"; transcript_name "Palm-201"; transcript_source "ensembl"; transcript_biotype "protein_coding"; protein_id "ENSRNOP00000013762"; protein_version "5";
7	ENSEMBL114_rn	exon	10550241	10550292	2.69135438308578	-	.	gene_id "ENSRNOG00000009760"; transcript_id "ENSRNOG00000009760_tx_3"; exon_id "7_10550241_10550292_-"; exonnum "2"; txlen "2224";
7	sraer114_ss	exon	10550873	10550948	2.69135438308578	-	.	gene_id "ENSRNOG00000009760"; transcript_id "ENSRNOG00000009760_tx_3"; exon_id "7_10550873_10550948_-"; exonnum "1"; txlen "2224";
7	ensembl	CDS	10551947	10551960	0	-	0	gene_id "ENSRNOG00000009760"; gene_version "10"; transcript_id "ENSRNOT00000114530"; transcript_version "2"; exon_number "1"; gene_name "Palm"; gene_source "ensembl"; gene_biotype "protein_coding"; transcript_name "Palm-203"; transcript_source "ensembl"; transcript_biotype "protein_coding"; protein_id "ENSRNOP00000080900"; protein_version "2"; tag "Ensembl_canonical";
7	ensembl	exon	10551947	10552089	0	-	.	gene_id "ENSRNOG00000009760"; gene_version "10"; transcript_id "ENSRNOT00000114530"; transcript_version "2"; exon_number "1"; gene_name "Palm"; gene_source "ensembl"; gene_biotype "protein_coding"; transcript_name "Palm-203"; transcript_source "ensembl"; transcript_biotype "protein_coding"; exon_id "ENSRNOE00000805752"; exon_version "1"; tag "Ensembl_canonical";
7	ensembl	start_codon	10551958	10551960	0	-	0	gene_id "ENSRNOG00000009760"; gene_version "10"; transcript_id "ENSRNOT00000114530"; transcript_version "2"; exon_number "1"; gene_name "Palm"; gene_source "ensembl"; gene_biotype "protein_coding"; transcript_name "Palm-203"; transcript_source "ensembl"; transcript_biotype "protein_coding"; tag "Ensembl_canonical";
7	ensembl	five_prime_utr	10551961	10552089	0	-	.	gene_id "ENSRNOG00000009760"; gene_version "10"; transcript_id "ENSRNOT00000114530"; transcript_version "2"; gene_name "Palm"; gene_source "ensembl"; gene_biotype "protein_coding"; transcript_name "Palm-203"; transcript_source "ensembl"; transcript_biotype "protein_coding"; tag "Ensembl_canonical";
7	ensembl	CDS	10562871	10562875	0	-	0	gene_id "ENSRNOG00000009760"; gene_version "10"; transcript_id "ENSRNOT00000110910"; transcript_version "2"; exon_number "1"; gene_name "Palm"; gene_source "ensembl"; gene_biotype "protein_coding"; transcript_name "Palm-202"; transcript_source "ensembl"; transcript_biotype "protein_coding"; protein_id "ENSRNOP00000096200"; protein_version "2";
7	ensembl	CDS	10562871	10562875	0	-	0	gene_id "ENSRNOG00000009760"; gene_version "10"; transcript_id "ENSRNOT00000013762"; transcript_version "9"; exon_number "1"; gene_name "Palm"; gene_source "ensembl"; gene_biotype "protein_coding"; transcript_name "Palm-201"; transcript_source "ensembl"; transcript_biotype "protein_coding"; protein_id "ENSRNOP00000013762"; protein_version "5";
7	ensembl	exon	10562871	10563007	0	-	.	gene_id "ENSRNOG00000009760"; gene_version "10"; transcript_id "ENSRNOT00000110910"; transcript_version "2"; exon_number "1"; gene_name "Palm"; gene_source "ensembl"; gene_biotype "protein_coding"; transcript_name "Palm-202"; transcript_source "ensembl"; transcript_biotype "protein_coding"; exon_id "ENSRNOE00000449469"; exon_version "4";
7	ensembl	exon	10562871	10563007	0	-	.	gene_id "ENSRNOG00000009760"; gene_version "10"; transcript_id "ENSRNOT00000013762"; transcript_version "9"; exon_number "1"; gene_name "Palm"; gene_source "ensembl"; gene_biotype "protein_coding"; transcript_name "Palm-201"; transcript_source "ensembl"; transcript_biotype "protein_coding"; exon_id "ENSRNOE00000449469"; exon_version "4";
7	ensembl	start_codon	10562873	10562875	0	-	0	gene_id "ENSRNOG00000009760"; gene_version "10"; transcript_id "ENSRNOT00000110910"; transcript_version "2"; exon_number "1"; gene_name "Palm"; gene_source "ensembl"; gene_biotype "protein_coding"; transcript_name "Palm-202"; transcript_source "ensembl"; transcript_biotype "protein_coding";
7	ensembl	start_codon	10562873	10562875	0	-	0	gene_id "ENSRNOG00000009760"; gene_version "10"; transcript_id "ENSRNOT00000013762"; transcript_version "9"; exon_number "1"; gene_name "Palm"; gene_source "ensembl"; gene_biotype "protein_coding"; transcript_name "Palm-201"; transcript_source "ensembl"; transcript_biotype "protein_coding";
7	ensembl	five_prime_utr	10562876	10563007	0	-	.	gene_id "ENSRNOG00000009760"; gene_version "10"; transcript_id "ENSRNOT00000110910"; transcript_version "2"; gene_name "Palm"; gene_source "ensembl"; gene_biotype "protein_coding"; transcript_name "Palm-202"; transcript_source "ensembl"; transcript_biotype "protein_coding";
7	ensembl	five_prime_utr	10562876	10563007	0	-	.	gene_id "ENSRNOG00000009760"; gene_version "10"; transcript_id "ENSRNOT00000013762"; transcript_version "9"; gene_name "Palm"; gene_source "ensembl"; gene_biotype "protein_coding"; transcript_name "Palm-201"; transcript_source "ensembl"; transcript_biotype "protein_coding";
7	ensembl	stop_codon	10574186	10574188	0	-	0	gene_id "ENSRNOG00000009311"; gene_version "8"; transcript_id "ENSRNOT00000012578"; transcript_version "7"; exon_number "5"; gene_name "Fstl3"; gene_source "ensembl"; gene_biotype "protein_coding"; transcript_name "Fstl3-201"; transcript_source "ensembl"; transcript_biotype "protein_coding";
7	ensembl	exon	10574186	10574259	0	-	.	gene_id "ENSRNOG00000009311"; gene_version "8"; transcript_id "ENSRNOT00000012578"; transcript_version "7"; exon_number "5"; gene_name "Fstl3"; gene_source "ensembl"; gene_biotype "protein_coding"; transcript_name "Fstl3-201"; transcript_source "ensembl"; transcript_biotype "protein_coding"; exon_id "ENSRNOE00000745191"; exon_version "1";
7	ensembl	transcript	10574186	10579844	0	-	.	gene_id "ENSRNOG00000009311"; gene_version "8"; transcript_id "ENSRNOT00000012578"; transcript_version "7"; gene_name "Fstl3"; gene_source "ensembl"; gene_biotype "protein_coding"; transcript_name "Fstl3-201"; transcript_source "ensembl"; transcript_biotype "protein_coding";
7	ensembl	gene	10574186	10590509	0	-	.	gene_id "ENSRNOG00000009311"; gene_version "8"; gene_name "Fstl3"; gene_source "ensembl"; gene_biotype "protein_coding";
7	ensembl	CDS	10574189	10574259	0	-	2	gene_id "ENSRNOG00000009311"; gene_version "8"; transcript_id "ENSRNOT00000012578"; transcript_version "7"; exon_number "5"; gene_name "Fstl3"; gene_source "ensembl"; gene_biotype "protein_coding"; transcript_name "Fstl3-201"; transcript_source "ensembl"; transcript_biotype "protein_coding"; protein_id "ENSRNOP00000012578"; protein_version "4";
7	ensembl	three_prime_utr	10574195	10575290	0	-	.	gene_id "ENSRNOG00000009311"; gene_version "8"; transcript_id "ENSRNOT00000109931"; transcript_version "2"; gene_name "Fstl3"; gene_source "ensembl"; gene_biotype "protein_coding"; transcript_name "Fstl3-202"; transcript_source "ensembl"; transcript_biotype "protein_coding"; tag "Ensembl_canonical";
7	ensembl	exon	10574195	10575334	0	-	.	gene_id "ENSRNOG00000009311"; gene_version "8"; transcript_id "ENSRNOT00000109931"; transcript_version "2"; exon_number "5"; gene_name "Fstl3"; gene_source "ensembl"; gene_biotype "protein_coding"; transcript_name "Fstl3-202"; transcript_source "ensembl"; transcript_biotype "protein_coding"; exon_id "ENSRNOE00000088322"; exon_version "7"; tag "Ensembl_canonical";
7	ENSEMBL114_rn	exon	10574195	10575334	4.53066940706931	-	.	gene_id "ENSRNOG00000009311"; transcript_id "ENSRNOG00000009311_tx_2"; exon_id "7_10574195_10575334_-"; exonnum "5"; txlen "1977";
7	ensembl	transcript	10574195	10590509	0	-	.	gene_id "ENSRNOG00000009311"; gene_version "8"; transcript_id "ENSRNOT00000109931"; transcript_version "2"; gene_name "Fstl3"; gene_source "ensembl"; gene_biotype "protein_coding"; transcript_name "Fstl3-202"; transcript_source "ensembl"; transcript_biotype "protein_coding"; tag "Ensembl_canonical";
7	ensembl	stop_codon	10575291	10575293	0	-	0	gene_id "ENSRNOG00000009311"; gene_version "8"; transcript_id "ENSRNOT00000109931"; transcript_version "2"; exon_number "5"; gene_name "Fstl3"; gene_source "ensembl"; gene_biotype "protein_coding"; transcript_name "Fstl3-202"; transcript_source "ensembl"; transcript_biotype "protein_coding"; tag "Ensembl_canonical";
7	ensembl	CDS	10575294	10575334	0	-	2	gene_id "ENSRNOG00000009311"; gene_version "8"; transcript_id "ENSRNOT00000109931"; transcript_version "2"; exon_number "5"; gene_name "Fstl3"; gene_source "ensembl"; gene_biotype "protein_coding"; transcript_name "Fstl3-202"; transcript_source "ensembl"; transcript_biotype "protein_coding"; protein_id "ENSRNOP00000090726"; protein_version "2"; tag "Ensembl_canonical";
7	ensembl	exon	10575411	10575647	0	-	.	gene_id "ENSRNOG00000009311"; gene_version "8"; transcript_id "ENSRNOT00000012578"; transcript_version "7"; exon_number "4"; gene_name "Fstl3"; gene_source "ensembl"; gene_biotype "protein_coding"; transcript_name "Fstl3-201"; transcript_source "ensembl"; transcript_biotype "protein_coding"; exon_id "ENSRNOE00000772248"; exon_version "1";
7	ensembl	CDS	10575411	10575647	0	-	2	gene_id "ENSRNOG00000009311"; gene_version "8"; transcript_id "ENSRNOT00000012578"; transcript_version "7"; exon_number "4"; gene_name "Fstl3"; gene_source "ensembl"; gene_biotype "protein_coding"; transcript_name "Fstl3-201"; transcript_source "ensembl"; transcript_biotype "protein_coding"; protein_id "ENSRNOP00000012578"; protein_version "4";
7	ensembl	exon	10575420	10575647	0	-	.	gene_id "ENSRNOG00000009311"; gene_version "8"; transcript_id "ENSRNOT00000109931"; transcript_version "2"; exon_number "4"; gene_name "Fstl3"; gene_source "ensembl"; gene_biotype "protein_coding"; transcript_name "Fstl3-202"; transcript_source "ensembl"; transcript_biotype "protein_coding"; exon_id "ENSRNOE00000090019"; exon_version "1"; tag "Ensembl_canonical";
7	ensembl	CDS	10575420	10575647	0	-	2	gene_id "ENSRNOG00000009311"; gene_version "8"; transcript_id "ENSRNOT00000109931"; transcript_version "2"; exon_number "4"; gene_name "Fstl3"; gene_source "ensembl"; gene_biotype "protein_coding"; transcript_name "Fstl3-202"; transcript_source "ensembl"; transcript_biotype "protein_coding"; protein_id "ENSRNOP00000090726"; protein_version "2"; tag "Ensembl_canonical";
7	ENSEMBL114_rn	exon	10575420	10575647	4.53066940706931	-	.	gene_id "ENSRNOG00000009311"; transcript_id "ENSRNOG00000009311_tx_2"; exon_id "7_10575420_10575647_-"; exonnum "4"; txlen "1977";
7	ensembl	exon	10576713	10576928	0	-	.	gene_id "ENSRNOG00000009311"; gene_version "8"; transcript_id "ENSRNOT00000012578"; transcript_version "7"; exon_number "3"; gene_name "Fstl3"; gene_source "ensembl"; gene_biotype "protein_coding"; transcript_name "Fstl3-201"; transcript_source "ensembl"; transcript_biotype "protein_coding"; exon_id "ENSRNOE00000087678"; exon_version "1";
7	ensembl	CDS	10576713	10576928	0	-	2	gene_id "ENSRNOG00000009311"; gene_version "8"; transcript_id "ENSRNOT00000012578"; transcript_version "7"; exon_number "3"; gene_name "Fstl3"; gene_source "ensembl"; gene_biotype "protein_coding"; transcript_name "Fstl3-201"; transcript_source "ensembl"; transcript_biotype "protein_coding"; protein_id "ENSRNOP00000012578"; protein_version "4";
7	ensembl	exon	10576713	10576928	0	-	.	gene_id "ENSRNOG00000009311"; gene_version "8"; transcript_id "ENSRNOT00000109931"; transcript_version "2"; exon_number "3"; gene_name "Fstl3"; gene_source "ensembl"; gene_biotype "protein_coding"; transcript_name "Fstl3-202"; transcript_source "ensembl"; transcript_biotype "protein_coding"; exon_id "ENSRNOE00000087678"; exon_version "1"; tag "Ensembl_canonical";
7	ensembl	CDS	10576713	10576928	0	-	2	gene_id "ENSRNOG00000009311"; gene_version "8"; transcript_id "ENSRNOT00000109931"; transcript_version "2"; exon_number "3"; gene_name "Fstl3"; gene_source "ensembl"; gene_biotype "protein_coding"; transcript_name "Fstl3-202"; transcript_source "ensembl"; transcript_biotype "protein_coding"; protein_id "ENSRNOP00000090726"; protein_version "2"; tag "Ensembl_canonical";
7	ENSEMBL114_rn	exon	10576713	10576928	4.53066940706931	-	.	gene_id "ENSRNOG00000009311"; transcript_id "ENSRNOG00000009311_tx_2"; exon_id "7_10576713_10576928_-"; exonnum "3"; txlen "1977";
7	ensembl	exon	10578367	10578552	0	-	.	gene_id "ENSRNOG00000009311"; gene_version "8"; transcript_id "ENSRNOT00000012578"; transcript_version "7"; exon_number "2"; gene_name "Fstl3"; gene_source "ensembl"; gene_biotype "protein_coding"; transcript_name "Fstl3-201"; transcript_source "ensembl"; transcript_biotype "protein_coding"; exon_id "ENSRNOE00000087557"; exon_version "1";
7	ensembl	CDS	10578367	10578552	0	-	2	gene_id "ENSRNOG00000009311"; gene_version "8"; transcript_id "ENSRNOT00000012578"; transcript_version "7"; exon_number "2"; gene_name "Fstl3"; gene_source "ensembl"; gene_biotype "protein_coding"; transcript_name "Fstl3-201"; transcript_source "ensembl"; transcript_biotype "protein_coding"; protein_id "ENSRNOP00000012578"; protein_version "4";
7	ensembl	exon	10578367	10578552	0	-	.	gene_id "ENSRNOG00000009311"; gene_version "8"; transcript_id "ENSRNOT00000109931"; transcript_version "2"; exon_number "2"; gene_name "Fstl3"; gene_source "ensembl"; gene_biotype "protein_coding"; transcript_name "Fstl3-202"; transcript_source "ensembl"; transcript_biotype "protein_coding"; exon_id "ENSRNOE00000087557"; exon_version "1"; tag "Ensembl_canonical";
7	ensembl	CDS	10578367	10578552	0	-	2	gene_id "ENSRNOG00000009311"; gene_version "8"; transcript_id "ENSRNOT00000109931"; transcript_version "2"; exon_number "2"; gene_name "Fstl3"; gene_source "ensembl"; gene_biotype "protein_coding"; transcript_name "Fstl3-202"; transcript_source "ensembl"; transcript_biotype "protein_coding"; protein_id "ENSRNOP00000090726"; protein_version "2"; tag "Ensembl_canonical";
7	ENSEMBL114_rn	exon	10578367	10578552	4.53066940706931	-	.	gene_id "ENSRNOG00000009311"; transcript_id "ENSRNOG00000009311_tx_2"; exon_id "7_10578367_10578552_-"; exonnum "2"; txlen "1977";
7	sraer114_ss	exon	10578729	10578935	4.53066940706931	-	.	gene_id "ENSRNOG00000009311"; transcript_id "ENSRNOG00000009311_tx_2"; exon_id "7_10578729_10578935_-"; exonnum "1"; txlen "1977";
7	ensembl	CDS	10579720	10579816	0	-	0	gene_id "ENSRNOG00000009311"; gene_version "8"; transcript_id "ENSRNOT00000012578"; transcript_version "7"; exon_number "1"; gene_name "Fstl3"; gene_source "ensembl"; gene_biotype "protein_coding"; transcript_name "Fstl3-201"; transcript_source "ensembl"; transcript_biotype "protein_coding"; protein_id "ENSRNOP00000012578"; protein_version "4";
7	ensembl	exon	10579720	10579844	0	-	.	gene_id "ENSRNOG00000009311"; gene_version "8"; transcript_id "ENSRNOT00000012578"; transcript_version "7"; exon_number "1"; gene_name "Fstl3"; gene_source "ensembl"; gene_biotype "protein_coding"; transcript_name "Fstl3-201"; transcript_source "ensembl"; transcript_biotype "protein_coding"; exon_id "ENSRNOE00000089191"; exon_version "5";
7	ensembl	start_codon	10579814	10579816	0	-	0	gene_id "ENSRNOG00000009311"; gene_version "8"; transcript_id "ENSRNOT00000012578"; transcript_version "7"; exon_number "1"; gene_name "Fstl3"; gene_source "ensembl"; gene_biotype "protein_coding"; transcript_name "Fstl3-201"; transcript_source "ensembl"; transcript_biotype "protein_coding";
7	ensembl	five_prime_utr	10579817	10579844	0	-	.	gene_id "ENSRNOG00000009311"; gene_version "8"; transcript_id "ENSRNOT00000012578"; transcript_version "7"; gene_name "Fstl3"; gene_source "ensembl"; gene_biotype "protein_coding"; transcript_name "Fstl3-201"; transcript_source "ensembl"; transcript_biotype "protein_coding";
7	ensembl	CDS	10589935	10590310	0	-	0	gene_id "ENSRNOG00000009311"; gene_version "8"; transcript_id "ENSRNOT00000109931"; transcript_version "2"; exon_number "1"; gene_name "Fstl3"; gene_source "ensembl"; gene_biotype "protein_coding"; transcript_name "Fstl3-202"; transcript_source "ensembl"; transcript_biotype "protein_coding"; protein_id "ENSRNOP00000090726"; protein_version "2"; tag "Ensembl_canonical";
7	ensembl	exon	10589935	10590509	0	-	.	gene_id "ENSRNOG00000009311"; gene_version "8"; transcript_id "ENSRNOT00000109931"; transcript_version "2"; exon_number "1"; gene_name "Fstl3"; gene_source "ensembl"; gene_biotype "protein_coding"; transcript_name "Fstl3-202"; transcript_source "ensembl"; transcript_biotype "protein_coding"; exon_id "ENSRNOE00000619949"; exon_version "2"; tag "Ensembl_canonical";
7	ensembl	five_prime_utr	10590311	10590509	0	-	.	gene_id "ENSRNOG00000009311"; gene_version "8"; transcript_id "ENSRNOT00000109931"; transcript_version "2"; gene_name "Fstl3"; gene_source "ensembl"; gene_biotype "protein_coding"; transcript_name "Fstl3-202"; transcript_source "ensembl"; transcript_biotype "protein_coding"; tag "Ensembl_canonical";
7	ensembl	three_prime_utr	10597538	10598538	0	-	.	gene_id "ENSRNOG00000071745"; gene_version "1"; transcript_id "ENSRNOT00000164009"; transcript_version "1"; gene_name "Fgf22"; gene_source "ensembl"; gene_biotype "protein_coding"; transcript_name "Fgf22-201"; transcript_source "ensembl"; transcript_biotype "protein_coding"; tag "Ensembl_canonical";
7	ensembl	exon	10597538	10598581	0	-	.	gene_id "ENSRNOG00000071745"; gene_version "1"; transcript_id "ENSRNOT00000164009"; transcript_version "1"; exon_number "4"; gene_name "Fgf22"; gene_source "ensembl"; gene_biotype "protein_coding"; transcript_name "Fgf22-201"; transcript_source "ensembl"; transcript_biotype "protein_coding"; exon_id "ENSRNOE00000738769"; exon_version "1"; tag "Ensembl_canonical";
7	ENSEMBL114_rn	exon	10597538	10598581	0.0862029217756077	-	.	gene_id "ENSRNOG00000071745"; transcript_id "ENSRNOG00000071745_tx_2"; exon_id "7_10597538_10598581_-"; exonnum "4"; txlen "1453";
7	ensembl	gene	10597538	10600945	0	-	.	gene_id "ENSRNOG00000071745"; gene_version "1"; gene_name "Fgf22"; gene_source "ensembl"; gene_biotype "protein_coding";
7	ensembl	transcript	10597538	10600945	0	-	.	gene_id "ENSRNOG00000071745"; gene_version "1"; transcript_id "ENSRNOT00000164009"; transcript_version "1"; gene_name "Fgf22"; gene_source "ensembl"; gene_biotype "protein_coding"; transcript_name "Fgf22-201"; transcript_source "ensembl"; transcript_biotype "protein_coding"; tag "Ensembl_canonical";
7	sraer114_es	exon	10598333	10598466	0.0788910668035696	-	.	gene_id "ENSRNOG00000071745"; transcript_id "ENSRNOG00000071745_tx_3"; exon_id "7_10598333_10598466_-"; exonnum "4"; txlen "566";
7	sraer114_es	exon	10598333	10598466	0.0788910668035696	-	.	gene_id "ENSRNOG00000071745"; transcript_id "ENSRNOG00000071745_tx_4"; exon_id "7_10598333_10598466_-"; exonnum "4"; txlen "543";
7	ensembl	stop_codon	10598539	10598541	0	-	0	gene_id "ENSRNOG00000071745"; gene_version "1"; transcript_id "ENSRNOT00000164009"; transcript_version "1"; exon_number "4"; gene_name "Fgf22"; gene_source "ensembl"; gene_biotype "protein_coding"; transcript_name "Fgf22-201"; transcript_source "ensembl"; transcript_biotype "protein_coding"; tag "Ensembl_canonical";
7	ensembl	CDS	10598542	10598581	0	-	1	gene_id "ENSRNOG00000071745"; gene_version "1"; transcript_id "ENSRNOT00000164009"; transcript_version "1"; exon_number "4"; gene_name "Fgf22"; gene_source "ensembl"; gene_biotype "protein_coding"; transcript_name "Fgf22-201"; transcript_source "ensembl"; transcript_biotype "protein_coding"; protein_id "ENSRNOP00000099272"; protein_version "1"; tag "Ensembl_canonical";
7	sraer114_mid	exon	10599112	10599219	0.0862029217756077	-	.	gene_id "ENSRNOG00000071745"; transcript_id "ENSRNOG00000071745_tx_2"; exon_id "7_10599112_10599219_-"; exonnum "3"; txlen "1453";
7	sraer114_mid	exon	10599112	10599219	0.0788910668035696	-	.	gene_id "ENSRNOG00000071745"; transcript_id "ENSRNOG00000071745_tx_4"; exon_id "7_10599112_10599219_-"; exonnum "3"; txlen "543";
7	ensembl	exon	10599112	10599242	0	-	.	gene_id "ENSRNOG00000071745"; gene_version "1"; transcript_id "ENSRNOT00000164009"; transcript_version "1"; exon_number "3"; gene_name "Fgf22"; gene_source "ensembl"; gene_biotype "protein_coding"; transcript_name "Fgf22-201"; transcript_source "ensembl"; transcript_biotype "protein_coding"; exon_id "ENSRNOE00000705877"; exon_version "1"; tag "Ensembl_canonical";
7	ensembl	CDS	10599112	10599242	0	-	0	gene_id "ENSRNOG00000071745"; gene_version "1"; transcript_id "ENSRNOT00000164009"; transcript_version "1"; exon_number "3"; gene_name "Fgf22"; gene_source "ensembl"; gene_biotype "protein_coding"; transcript_name "Fgf22-201"; transcript_source "ensembl"; transcript_biotype "protein_coding"; protein_id "ENSRNOP00000099272"; protein_version "1"; tag "Ensembl_canonical";
7	ENSEMBL114_rn	exon	10599112	10599242	0.0788910668035696	-	.	gene_id "ENSRNOG00000071745"; transcript_id "ENSRNOG00000071745_tx_3"; exon_id "7_10599112_10599242_-"; exonnum "3"; txlen "566";
7	ensembl	exon	10599323	10599426	0	-	.	gene_id "ENSRNOG00000071745"; gene_version "1"; transcript_id "ENSRNOT00000164009"; transcript_version "1"; exon_number "2"; gene_name "Fgf22"; gene_source "ensembl"; gene_biotype "protein_coding"; transcript_name "Fgf22-201"; transcript_source "ensembl"; transcript_biotype "protein_coding"; exon_id "ENSRNOE00000084382"; exon_version "1"; tag "Ensembl_canonical";
7	ensembl	CDS	10599323	10599426	0	-	2	gene_id "ENSRNOG00000071745"; gene_version "1"; transcript_id "ENSRNOT00000164009"; transcript_version "1"; exon_number "2"; gene_name "Fgf22"; gene_source "ensembl"; gene_biotype "protein_coding"; transcript_name "Fgf22-201"; transcript_source "ensembl"; transcript_biotype "protein_coding"; protein_id "ENSRNOP00000099272"; protein_version "1"; tag "Ensembl_canonical";
7	ENSEMBL114_rn	exon	10599323	10599426	0.0862029217756077	-	.	gene_id "ENSRNOG00000071745"; transcript_id "ENSRNOG00000071745_tx_2"; exon_id "7_10599323_10599426_-"; exonnum "2"; txlen "1453";
7	ENSEMBL114_rn	exon	10599323	10599426	0.0788910668035696	-	.	gene_id "ENSRNOG00000071745"; transcript_id "ENSRNOG00000071745_tx_3"; exon_id "7_10599323_10599426_-"; exonnum "2"; txlen "566";
7	ENSEMBL114_rn	exon	10599323	10599426	0.0788910668035696	-	.	gene_id "ENSRNOG00000071745"; transcript_id "ENSRNOG00000071745_tx_4"; exon_id "7_10599323_10599426_-"; exonnum "2"; txlen "543";
7	ensembl	CDS	10600749	10600935	0	-	0	gene_id "ENSRNOG00000071745"; gene_version "1"; transcript_id "ENSRNOT00000164009"; transcript_version "1"; exon_number "1"; gene_name "Fgf22"; gene_source "ensembl"; gene_biotype "protein_coding"; transcript_name "Fgf22-201"; transcript_source "ensembl"; transcript_biotype "protein_coding"; protein_id "ENSRNOP00000099272"; protein_version "1"; tag "Ensembl_canonical";
7	ensembl	exon	10600749	10600945	0	-	.	gene_id "ENSRNOG00000071745"; gene_version "1"; transcript_id "ENSRNOT00000164009"; transcript_version "1"; exon_number "1"; gene_name "Fgf22"; gene_source "ensembl"; gene_biotype "protein_coding"; transcript_name "Fgf22-201"; transcript_source "ensembl"; transcript_biotype "protein_coding"; exon_id "ENSRNOE00000084174"; exon_version "4"; tag "Ensembl_canonical";
7	ENSEMBL114_rn	exon	10600749	10600945	0.0862029217756077	-	.	gene_id "ENSRNOG00000071745"; transcript_id "ENSRNOG00000071745_tx_2"; exon_id "7_10600749_10600945_-"; exonnum "1"; txlen "1453";
7	ENSEMBL114_rn	exon	10600749	10600945	0.0788910668035696	-	.	gene_id "ENSRNOG00000071745"; transcript_id "ENSRNOG00000071745_tx_3"; exon_id "7_10600749_10600945_-"; exonnum "1"; txlen "566";
7	ENSEMBL114_rn	exon	10600749	10600945	0.0788910668035696	-	.	gene_id "ENSRNOG00000071745"; transcript_id "ENSRNOG00000071745_tx_4"; exon_id "7_10600749_10600945_-"; exonnum "1"; txlen "543";
7	ensembl	start_codon	10600933	10600935	0	-	0	gene_id "ENSRNOG00000071745"; gene_version "1"; transcript_id "ENSRNOT00000164009"; transcript_version "1"; exon_number "1"; gene_name "Fgf22"; gene_source "ensembl"; gene_biotype "protein_coding"; transcript_name "Fgf22-201"; transcript_source "ensembl"; transcript_biotype "protein_coding"; tag "Ensembl_canonical";
7	ensembl	five_prime_utr	10600936	10600945	0	-	.	gene_id "ENSRNOG00000071745"; gene_version "1"; transcript_id "ENSRNOT00000164009"; transcript_version "1"; gene_name "Fgf22"; gene_source "ensembl"; gene_biotype "protein_coding"; transcript_name "Fgf22-201"; transcript_source "ensembl"; transcript_biotype "protein_coding"; tag "Ensembl_canonical";
7	ensembl	exon	10604168	10604272	0	-	.	gene_id "ENSRNOG00000088989"; gene_version "1"; transcript_id "ENSRNOT00000166442"; transcript_version "1"; exon_number "2"; gene_source "ensembl"; gene_biotype "lncRNA"; transcript_source "ensembl"; transcript_biotype "lncRNA"; exon_id "ENSRNOE00000798817"; exon_version "1"; tag "Ensembl_canonical";
7	ensembl	gene	10604168	10605688	0	-	.	gene_id "ENSRNOG00000088989"; gene_version "1"; gene_source "ensembl"; gene_biotype "lncRNA";
7	ensembl	transcript	10604168	10605688	0	-	.	gene_id "ENSRNOG00000088989"; gene_version "1"; transcript_id "ENSRNOT00000166442"; transcript_version "1"; gene_source "ensembl"; gene_biotype "lncRNA"; transcript_source "ensembl"; transcript_biotype "lncRNA"; tag "Ensembl_canonical";
7	ensembl	exon	10604646	10605688	0	-	.	gene_id "ENSRNOG00000088989"; gene_version "1"; transcript_id "ENSRNOT00000166442"; transcript_version "1"; exon_number "1"; gene_source "ensembl"; gene_biotype "lncRNA"; transcript_source "ensembl"; transcript_biotype "lncRNA"; exon_id "ENSRNOE00000814537"; exon_version "1"; tag "Ensembl_canonical";
7	ensembl	three_prime_utr	10620422	10620993	0	-	.	gene_id "ENSRNOG00000008831"; gene_version "8"; transcript_id "ENSRNOT00000011837"; transcript_version "8"; gene_name "Hcn2"; gene_source "ensembl"; gene_biotype "protein_coding"; transcript_name "Hcn2-201"; transcript_source "ensembl"; transcript_biotype "protein_coding"; tag "Ensembl_canonical";
7	ensembl	exon	10620422	10621676	0	-	.	gene_id "ENSRNOG00000008831"; gene_version "8"; transcript_id "ENSRNOT00000011837"; transcript_version "8"; exon_number "8"; gene_name "Hcn2"; gene_source "ensembl"; gene_biotype "protein_coding"; transcript_name "Hcn2-201"; transcript_source "ensembl"; transcript_biotype "protein_coding"; exon_id "ENSRNOE00000084014"; exon_version "6"; tag "Ensembl_canonical";
7	ensembl	gene	10620422	10639457	0	-	.	gene_id "ENSRNOG00000008831"; gene_version "8"; gene_name "Hcn2"; gene_source "ensembl"; gene_biotype "protein_coding";
7	ensembl	transcript	10620422	10639457	0	-	.	gene_id "ENSRNOG00000008831"; gene_version "8"; transcript_id "ENSRNOT00000011837"; transcript_version "8"; gene_name "Hcn2"; gene_source "ensembl"; gene_biotype "protein_coding"; transcript_name "Hcn2-201"; transcript_source "ensembl"; transcript_biotype "protein_coding"; tag "Ensembl_canonical";
7	ensembl	stop_codon	10620994	10620996	0	-	0	gene_id "ENSRNOG00000008831"; gene_version "8"; transcript_id "ENSRNOT00000011837"; transcript_version "8"; exon_number "8"; gene_name "Hcn2"; gene_source "ensembl"; gene_biotype "protein_coding"; transcript_name "Hcn2-201"; transcript_source "ensembl"; transcript_biotype "protein_coding"; tag "Ensembl_canonical";
7	ensembl	CDS	10620997	10621676	0	-	2	gene_id "ENSRNOG00000008831"; gene_version "8"; transcript_id "ENSRNOT00000011837"; transcript_version "8"; exon_number "8"; gene_name "Hcn2"; gene_source "ensembl"; gene_biotype "protein_coding"; transcript_name "Hcn2-201"; transcript_source "ensembl"; transcript_biotype "protein_coding"; protein_id "ENSRNOP00000011837"; protein_version "7"; tag "Ensembl_canonical";
7	ensembl	exon	10622395	10622559	0	-	.	gene_id "ENSRNOG00000008831"; gene_version "8"; transcript_id "ENSRNOT00000011837"; transcript_version "8"; exon_number "7"; gene_name "Hcn2"; gene_source "ensembl"; gene_biotype "protein_coding"; transcript_name "Hcn2-201"; transcript_source "ensembl"; transcript_biotype "protein_coding"; exon_id "ENSRNOE00000340041"; exon_version "1"; tag "Ensembl_canonical";
7	ensembl	CDS	10622395	10622559	0	-	2	gene_id "ENSRNOG00000008831"; gene_version "8"; transcript_id "ENSRNOT00000011837"; transcript_version "8"; exon_number "7"; gene_name "Hcn2"; gene_source "ensembl"; gene_biotype "protein_coding"; transcript_name "Hcn2-201"; transcript_source "ensembl"; transcript_biotype "protein_coding"; protein_id "ENSRNOP00000011837"; protein_version "7"; tag "Ensembl_canonical";
7	ensembl	exon	10622700	10622940	0	-	.	gene_id "ENSRNOG00000008831"; gene_version "8"; transcript_id "ENSRNOT00000011837"; transcript_version "8"; exon_number "6"; gene_name "Hcn2"; gene_source "ensembl"; gene_biotype "protein_coding"; transcript_name "Hcn2-201"; transcript_source "ensembl"; transcript_biotype "protein_coding"; exon_id "ENSRNOE00000281140"; exon_version "1"; tag "Ensembl_canonical";
7	ensembl	CDS	10622700	10622940	0	-	0	gene_id "ENSRNOG00000008831"; gene_version "8"; transcript_id "ENSRNOT00000011837"; transcript_version "8"; exon_number "6"; gene_name "Hcn2"; gene_source "ensembl"; gene_biotype "protein_coding"; transcript_name "Hcn2-201"; transcript_source "ensembl"; transcript_biotype "protein_coding"; protein_id "ENSRNOP00000011837"; protein_version "7"; tag "Ensembl_canonical";
7	ensembl	exon	10625821	10625967	0	-	.	gene_id "ENSRNOG00000008831"; gene_version "8"; transcript_id "ENSRNOT00000011837"; transcript_version "8"; exon_number "5"; gene_name "Hcn2"; gene_source "ensembl"; gene_biotype "protein_coding"; transcript_name "Hcn2-201"; transcript_source "ensembl"; transcript_biotype "protein_coding"; exon_id "ENSRNOE00000325313"; exon_version "1"; tag "Ensembl_canonical";
7	ensembl	CDS	10625821	10625967	0	-	0	gene_id "ENSRNOG00000008831"; gene_version "8"; transcript_id "ENSRNOT00000011837"; transcript_version "8"; exon_number "5"; gene_name "Hcn2"; gene_source "ensembl"; gene_biotype "protein_coding"; transcript_name "Hcn2-201"; transcript_source "ensembl"; transcript_biotype "protein_coding"; protein_id "ENSRNOP00000011837"; protein_version "7"; tag "Ensembl_canonical";
7	ensembl	exon	10627351	10627569	0	-	.	gene_id "ENSRNOG00000008831"; gene_version "8"; transcript_id "ENSRNOT00000011837"; transcript_version "8"; exon_number "4"; gene_name "Hcn2"; gene_source "ensembl"; gene_biotype "protein_coding"; transcript_name "Hcn2-201"; transcript_source "ensembl"; transcript_biotype "protein_coding"; exon_id "ENSRNOE00000290153"; exon_version "1"; tag "Ensembl_canonical";
7	ensembl	CDS	10627351	10627569	0	-	0	gene_id "ENSRNOG00000008831"; gene_version "8"; transcript_id "ENSRNOT00000011837"; transcript_version "8"; exon_number "4"; gene_name "Hcn2"; gene_source "ensembl"; gene_biotype "protein_coding"; transcript_name "Hcn2-201"; transcript_source "ensembl"; transcript_biotype "protein_coding"; protein_id "ENSRNOP00000011837"; protein_version "7"; tag "Ensembl_canonical";
7	ensembl	exon	10629790	10629951	0	-	.	gene_id "ENSRNOG00000008831"; gene_version "8"; transcript_id "ENSRNOT00000011837"; transcript_version "8"; exon_number "3"; gene_name "Hcn2"; gene_source "ensembl"; gene_biotype "protein_coding"; transcript_name "Hcn2-201"; transcript_source "ensembl"; transcript_biotype "protein_coding"; exon_id "ENSRNOE00000341233"; exon_version "1"; tag "Ensembl_canonical";
7	ensembl	CDS	10629790	10629951	0	-	0	gene_id "ENSRNOG00000008831"; gene_version "8"; transcript_id "ENSRNOT00000011837"; transcript_version "8"; exon_number "3"; gene_name "Hcn2"; gene_source "ensembl"; gene_biotype "protein_coding"; transcript_name "Hcn2-201"; transcript_source "ensembl"; transcript_biotype "protein_coding"; protein_id "ENSRNOP00000011837"; protein_version "7"; tag "Ensembl_canonical";
7	ensembl	exon	10631336	10631759	0	-	.	gene_id "ENSRNOG00000008831"; gene_version "8"; transcript_id "ENSRNOT00000011837"; transcript_version "8"; exon_number "2"; gene_name "Hcn2"; gene_source "ensembl"; gene_biotype "protein_coding"; transcript_name "Hcn2-201"; transcript_source "ensembl"; transcript_biotype "protein_coding"; exon_id "ENSRNOE00000083064"; exon_version "3"; tag "Ensembl_canonical";
7	ensembl	CDS	10631336	10631759	0	-	1	gene_id "ENSRNOG00000008831"; gene_version "8"; transcript_id "ENSRNOT00000011837"; transcript_version "8"; exon_number "2"; gene_name "Hcn2"; gene_source "ensembl"; gene_biotype "protein_coding"; transcript_name "Hcn2-201"; transcript_source "ensembl"; transcript_biotype "protein_coding"; protein_id "ENSRNOP00000011837"; protein_version "7"; tag "Ensembl_canonical";
7	ensembl	CDS	10638871	10639421	0	-	0	gene_id "ENSRNOG00000008831"; gene_version "8"; transcript_id "ENSRNOT00000011837"; transcript_version "8"; exon_number "1"; gene_name "Hcn2"; gene_source "ensembl"; gene_biotype "protein_coding"; transcript_name "Hcn2-201"; transcript_source "ensembl"; transcript_biotype "protein_coding"; protein_id "ENSRNOP00000011837"; protein_version "7"; tag "Ensembl_canonical";
7	ensembl	exon	10638871	10639457	0	-	.	gene_id "ENSRNOG00000008831"; gene_version "8"; transcript_id "ENSRNOT00000011837"; transcript_version "8"; exon_number "1"; gene_name "Hcn2"; gene_source "ensembl"; gene_biotype "protein_coding"; transcript_name "Hcn2-201"; transcript_source "ensembl"; transcript_biotype "protein_coding"; exon_id "ENSRNOE00000348072"; exon_version "5"; tag "Ensembl_canonical";
7	ensembl	start_codon	10639419	10639421	0	-	0	gene_id "ENSRNOG00000008831"; gene_version "8"; transcript_id "ENSRNOT00000011837"; transcript_version "8"; exon_number "1"; gene_name "Hcn2"; gene_source "ensembl"; gene_biotype "protein_coding"; transcript_name "Hcn2-201"; transcript_source "ensembl"; transcript_biotype "protein_coding"; tag "Ensembl_canonical";
7	ensembl	five_prime_utr	10639422	10639457	0	-	.	gene_id "ENSRNOG00000008831"; gene_version "8"; transcript_id "ENSRNOT00000011837"; transcript_version "8"; gene_name "Hcn2"; gene_source "ensembl"; gene_biotype "protein_coding"; transcript_name "Hcn2-201"; transcript_source "ensembl"; transcript_biotype "protein_coding"; tag "Ensembl_canonical";
7	ensembl	three_prime_utr	10643789	10644193	0	-	.	gene_id "ENSRNOG00000008414"; gene_version "10"; transcript_id "ENSRNOT00000011275"; transcript_version "10"; gene_name "Bsg"; gene_source "ensembl"; gene_biotype "protein_coding"; transcript_name "Bsg-201"; transcript_source "ensembl"; transcript_biotype "protein_coding"; tag "Ensembl_canonical";
7	ensembl	three_prime_utr	10643789	10644193	0	-	.	gene_id "ENSRNOG00000008414"; gene_version "10"; transcript_id "ENSRNOT00000044275"; transcript_version "5"; gene_name "Bsg"; gene_source "ensembl"; gene_biotype "protein_coding"; transcript_name "Bsg-202"; transcript_source "ensembl"; transcript_biotype "protein_coding";
7	ensembl	exon	10643789	10644257	0	-	.	gene_id "ENSRNOG00000008414"; gene_version "10"; transcript_id "ENSRNOT00000011275"; transcript_version "10"; exon_number "8"; gene_name "Bsg"; gene_source "ensembl"; gene_biotype "protein_coding"; transcript_name "Bsg-201"; transcript_source "ensembl"; transcript_biotype "protein_coding"; exon_id "ENSRNOE00000080769"; exon_version "2"; tag "Ensembl_canonical";
7	ensembl	exon	10643789	10644257	0	-	.	gene_id "ENSRNOG00000008414"; gene_version "10"; transcript_id "ENSRNOT00000044275"; transcript_version "5"; exon_number "7"; gene_name "Bsg"; gene_source "ensembl"; gene_biotype "protein_coding"; transcript_name "Bsg-202"; transcript_source "ensembl"; transcript_biotype "protein_coding"; exon_id "ENSRNOE00000080769"; exon_version "2";
7	ensembl	gene	10643789	10651005	0	-	.	gene_id "ENSRNOG00000008414"; gene_version "10"; gene_name "Bsg"; gene_source "ensembl"; gene_biotype "protein_coding";
7	ensembl	transcript	10643789	10651005	0	-	.	gene_id "ENSRNOG00000008414"; gene_version "10"; transcript_id "ENSRNOT00000011275"; transcript_version "10"; gene_name "Bsg"; gene_source "ensembl"; gene_biotype "protein_coding"; transcript_name "Bsg-201"; transcript_source "ensembl"; transcript_biotype "protein_coding"; tag "Ensembl_canonical";
7	ensembl	transcript	10643789	10651005	0	-	.	gene_id "ENSRNOG00000008414"; gene_version "10"; transcript_id "ENSRNOT00000044275"; transcript_version "5"; gene_name "Bsg"; gene_source "ensembl"; gene_biotype "protein_coding"; transcript_name "Bsg-202"; transcript_source "ensembl"; transcript_biotype "protein_coding";
7	ensembl	stop_codon	10644194	10644196	0	-	0	gene_id "ENSRNOG00000008414"; gene_version "10"; transcript_id "ENSRNOT00000098215"; transcript_version "2"; exon_number "7"; gene_name "Bsg"; gene_source "ensembl"; gene_biotype "protein_coding"; transcript_name "Bsg-203"; transcript_source "ensembl"; transcript_biotype "protein_coding";
7	ensembl	stop_codon	10644194	10644196	0	-	0	gene_id "ENSRNOG00000008414"; gene_version "10"; transcript_id "ENSRNOT00000011275"; transcript_version "10"; exon_number "8"; gene_name "Bsg"; gene_source "ensembl"; gene_biotype "protein_coding"; transcript_name "Bsg-201"; transcript_source "ensembl"; transcript_biotype "protein_coding"; tag "Ensembl_canonical";
7	ensembl	stop_codon	10644194	10644196	0	-	0	gene_id "ENSRNOG00000008414"; gene_version "10"; transcript_id "ENSRNOT00000044275"; transcript_version "5"; exon_number "7"; gene_name "Bsg"; gene_source "ensembl"; gene_biotype "protein_coding"; transcript_name "Bsg-202"; transcript_source "ensembl"; transcript_biotype "protein_coding";
7	ensembl	exon	10644194	10644282	0	-	.	gene_id "ENSRNOG00000008414"; gene_version "10"; transcript_id "ENSRNOT00000098215"; transcript_version "2"; exon_number "7"; gene_name "Bsg"; gene_source "ensembl"; gene_biotype "protein_coding"; transcript_name "Bsg-203"; transcript_source "ensembl"; transcript_biotype "protein_coding"; exon_id "ENSRNOE00000601736"; exon_version "2";
7	ensembl	transcript	10644194	10651005	0	-	.	gene_id "ENSRNOG00000008414"; gene_version "10"; transcript_id "ENSRNOT00000098215"; transcript_version "2"; gene_name "Bsg"; gene_source "ensembl"; gene_biotype "protein_coding"; transcript_name "Bsg-203"; transcript_source "ensembl"; transcript_biotype "protein_coding";
7	ensembl	CDS	10644197	10644257	0	-	1	gene_id "ENSRNOG00000008414"; gene_version "10"; transcript_id "ENSRNOT00000011275"; transcript_version "10"; exon_number "8"; gene_name "Bsg"; gene_source "ensembl"; gene_biotype "protein_coding"; transcript_name "Bsg-201"; transcript_source "ensembl"; transcript_biotype "protein_coding"; protein_id "ENSRNOP00000011275"; protein_version "5"; tag "Ensembl_canonical";
7	ensembl	CDS	10644197	10644257	0	-	1	gene_id "ENSRNOG00000008414"; gene_version "10"; transcript_id "ENSRNOT00000044275"; transcript_version "5"; exon_number "7"; gene_name "Bsg"; gene_source "ensembl"; gene_biotype "protein_coding"; transcript_name "Bsg-202"; transcript_source "ensembl"; transcript_biotype "protein_coding"; protein_id "ENSRNOP00000050252"; protein_version "3";
7	ensembl	CDS	10644197	10644282	0	-	2	gene_id "ENSRNOG00000008414"; gene_version "10"; transcript_id "ENSRNOT00000098215"; transcript_version "2"; exon_number "7"; gene_name "Bsg"; gene_source "ensembl"; gene_biotype "protein_coding"; transcript_name "Bsg-203"; transcript_source "ensembl"; transcript_biotype "protein_coding"; protein_id "ENSRNOP00000078709"; protein_version "2";
7	ensembl	exon	10644458	10644482	0	-	.	gene_id "ENSRNOG00000008414"; gene_version "10"; transcript_id "ENSRNOT00000011275"; transcript_version "10"; exon_number "7"; gene_name "Bsg"; gene_source "ensembl"; gene_biotype "protein_coding"; transcript_name "Bsg-201"; transcript_source "ensembl"; transcript_biotype "protein_coding"; exon_id "ENSRNOE00000079740"; exon_version "1"; tag "Ensembl_canonical";
7	ensembl	CDS	10644458	10644482	0	-	2	gene_id "ENSRNOG00000008414"; gene_version "10"; transcript_id "ENSRNOT00000011275"; transcript_version "10"; exon_number "7"; gene_name "Bsg"; gene_source "ensembl"; gene_biotype "protein_coding"; transcript_name "Bsg-201"; transcript_source "ensembl"; transcript_biotype "protein_coding"; protein_id "ENSRNOP00000011275"; protein_version "5"; tag "Ensembl_canonical";
7	ensembl	exon	10644458	10644482	0	-	.	gene_id "ENSRNOG00000008414"; gene_version "10"; transcript_id "ENSRNOT00000044275"; transcript_version "5"; exon_number "6"; gene_name "Bsg"; gene_source "ensembl"; gene_biotype "protein_coding"; transcript_name "Bsg-202"; transcript_source "ensembl"; transcript_biotype "protein_coding"; exon_id "ENSRNOE00000079740"; exon_version "1";
7	ensembl	CDS	10644458	10644482	0	-	2	gene_id "ENSRNOG00000008414"; gene_version "10"; transcript_id "ENSRNOT00000044275"; transcript_version "5"; exon_number "6"; gene_name "Bsg"; gene_source "ensembl"; gene_biotype "protein_coding"; transcript_name "Bsg-202"; transcript_source "ensembl"; transcript_biotype "protein_coding"; protein_id "ENSRNOP00000050252"; protein_version "3";
7	ensembl	exon	10644748	10645030	0	-	.	gene_id "ENSRNOG00000008414"; gene_version "10"; transcript_id "ENSRNOT00000098215"; transcript_version "2"; exon_number "6"; gene_name "Bsg"; gene_source "ensembl"; gene_biotype "protein_coding"; transcript_name "Bsg-203"; transcript_source "ensembl"; transcript_biotype "protein_coding"; exon_id "ENSRNOE00000079571"; exon_version "1";
7	ensembl	CDS	10644748	10645030	0	-	0	gene_id "ENSRNOG00000008414"; gene_version "10"; transcript_id "ENSRNOT00000098215"; transcript_version "2"; exon_number "6"; gene_name "Bsg"; gene_source "ensembl"; gene_biotype "protein_coding"; transcript_name "Bsg-203"; transcript_source "ensembl"; transcript_biotype "protein_coding"; protein_id "ENSRNOP00000078709"; protein_version "2";
7	ensembl	exon	10644748	10645030	0	-	.	gene_id "ENSRNOG00000008414"; gene_version "10"; transcript_id "ENSRNOT00000011275"; transcript_version "10"; exon_number "6"; gene_name "Bsg"; gene_source "ensembl"; gene_biotype "protein_coding"; transcript_name "Bsg-201"; transcript_source "ensembl"; transcript_biotype "protein_coding"; exon_id "ENSRNOE00000079571"; exon_version "1"; tag "Ensembl_canonical";
7	ensembl	CDS	10644748	10645030	0	-	0	gene_id "ENSRNOG00000008414"; gene_version "10"; transcript_id "ENSRNOT00000011275"; transcript_version "10"; exon_number "6"; gene_name "Bsg"; gene_source "ensembl"; gene_biotype "protein_coding"; transcript_name "Bsg-201"; transcript_source "ensembl"; transcript_biotype "protein_coding"; protein_id "ENSRNOP00000011275"; protein_version "5"; tag "Ensembl_canonical";
7	ensembl	exon	10644748	10645030	0	-	.	gene_id "ENSRNOG00000008414"; gene_version "10"; transcript_id "ENSRNOT00000044275"; transcript_version "5"; exon_number "5"; gene_name "Bsg"; gene_source "ensembl"; gene_biotype "protein_coding"; transcript_name "Bsg-202"; transcript_source "ensembl"; transcript_biotype "protein_coding"; exon_id "ENSRNOE00000079571"; exon_version "1";
7	ensembl	CDS	10644748	10645030	0	-	0	gene_id "ENSRNOG00000008414"; gene_version "10"; transcript_id "ENSRNOT00000044275"; transcript_version "5"; exon_number "5"; gene_name "Bsg"; gene_source "ensembl"; gene_biotype "protein_coding"; transcript_name "Bsg-202"; transcript_source "ensembl"; transcript_biotype "protein_coding"; protein_id "ENSRNOP00000050252"; protein_version "3";
7	ensembl	exon	10645352	10645491	0	-	.	gene_id "ENSRNOG00000008414"; gene_version "10"; transcript_id "ENSRNOT00000098215"; transcript_version "2"; exon_number "5"; gene_name "Bsg"; gene_source "ensembl"; gene_biotype "protein_coding"; transcript_name "Bsg-203"; transcript_source "ensembl"; transcript_biotype "protein_coding"; exon_id "ENSRNOE00000079394"; exon_version "1";
7	ensembl	CDS	10645352	10645491	0	-	2	gene_id "ENSRNOG00000008414"; gene_version "10"; transcript_id "ENSRNOT00000098215"; transcript_version "2"; exon_number "5"; gene_name "Bsg"; gene_source "ensembl"; gene_biotype "protein_coding"; transcript_name "Bsg-203"; transcript_source "ensembl"; transcript_biotype "protein_coding"; protein_id "ENSRNOP00000078709"; protein_version "2";
7	ensembl	exon	10645352	10645491	0	-	.	gene_id "ENSRNOG00000008414"; gene_version "10"; transcript_id "ENSRNOT00000011275"; transcript_version "10"; exon_number "5"; gene_name "Bsg"; gene_source "ensembl"; gene_biotype "protein_coding"; transcript_name "Bsg-201"; transcript_source "ensembl"; transcript_biotype "protein_coding"; exon_id "ENSRNOE00000079394"; exon_version "1"; tag "Ensembl_canonical";
7	ensembl	CDS	10645352	10645491	0	-	2	gene_id "ENSRNOG00000008414"; gene_version "10"; transcript_id "ENSRNOT00000011275"; transcript_version "10"; exon_number "5"; gene_name "Bsg"; gene_source "ensembl"; gene_biotype "protein_coding"; transcript_name "Bsg-201"; transcript_source "ensembl"; transcript_biotype "protein_coding"; protein_id "ENSRNOP00000011275"; protein_version "5"; tag "Ensembl_canonical";
7	ensembl	exon	10645352	10645491	0	-	.	gene_id "ENSRNOG00000008414"; gene_version "10"; transcript_id "ENSRNOT00000044275"; transcript_version "5"; exon_number "4"; gene_name "Bsg"; gene_source "ensembl"; gene_biotype "protein_coding"; transcript_name "Bsg-202"; transcript_source "ensembl"; transcript_biotype "protein_coding"; exon_id "ENSRNOE00000079394"; exon_version "1";
7	ensembl	CDS	10645352	10645491	0	-	2	gene_id "ENSRNOG00000008414"; gene_version "10"; transcript_id "ENSRNOT00000044275"; transcript_version "5"; exon_number "4"; gene_name "Bsg"; gene_source "ensembl"; gene_biotype "protein_coding"; transcript_name "Bsg-202"; transcript_source "ensembl"; transcript_biotype "protein_coding"; protein_id "ENSRNOP00000050252"; protein_version "3";
7	ensembl	exon	10645594	10645676	0	-	.	gene_id "ENSRNOG00000008414"; gene_version "10"; transcript_id "ENSRNOT00000098215"; transcript_version "2"; exon_number "4"; gene_name "Bsg"; gene_source "ensembl"; gene_biotype "protein_coding"; transcript_name "Bsg-203"; transcript_source "ensembl"; transcript_biotype "protein_coding"; exon_id "ENSRNOE00000079227"; exon_version "1";
7	ensembl	CDS	10645594	10645676	0	-	1	gene_id "ENSRNOG00000008414"; gene_version "10"; transcript_id "ENSRNOT00000098215"; transcript_version "2"; exon_number "4"; gene_name "Bsg"; gene_source "ensembl"; gene_biotype "protein_coding"; transcript_name "Bsg-203"; transcript_source "ensembl"; transcript_biotype "protein_coding"; protein_id "ENSRNOP00000078709"; protein_version "2";
7	ensembl	exon	10645594	10645676	0	-	.	gene_id "ENSRNOG00000008414"; gene_version "10"; transcript_id "ENSRNOT00000011275"; transcript_version "10"; exon_number "4"; gene_name "Bsg"; gene_source "ensembl"; gene_biotype "protein_coding"; transcript_name "Bsg-201"; transcript_source "ensembl"; transcript_biotype "protein_coding"; exon_id "ENSRNOE00000079227"; exon_version "1"; tag "Ensembl_canonical";
7	ensembl	CDS	10645594	10645676	0	-	1	gene_id "ENSRNOG00000008414"; gene_version "10"; transcript_id "ENSRNOT00000011275"; transcript_version "10"; exon_number "4"; gene_name "Bsg"; gene_source "ensembl"; gene_biotype "protein_coding"; transcript_name "Bsg-201"; transcript_source "ensembl"; transcript_biotype "protein_coding"; protein_id "ENSRNOP00000011275"; protein_version "5"; tag "Ensembl_canonical";
7	ensembl	exon	10645594	10645676	0	-	.	gene_id "ENSRNOG00000008414"; gene_version "10"; transcript_id "ENSRNOT00000044275"; transcript_version "5"; exon_number "3"; gene_name "Bsg"; gene_source "ensembl"; gene_biotype "protein_coding"; transcript_name "Bsg-202"; transcript_source "ensembl"; transcript_biotype "protein_coding"; exon_id "ENSRNOE00000079227"; exon_version "1";
7	ensembl	CDS	10645594	10645676	0	-	1	gene_id "ENSRNOG00000008414"; gene_version "10"; transcript_id "ENSRNOT00000044275"; transcript_version "5"; exon_number "3"; gene_name "Bsg"; gene_source "ensembl"; gene_biotype "protein_coding"; transcript_name "Bsg-202"; transcript_source "ensembl"; transcript_biotype "protein_coding"; protein_id "ENSRNOP00000050252"; protein_version "3";
7	ensembl	exon	10645905	10646061	0	-	.	gene_id "ENSRNOG00000008414"; gene_version "10"; transcript_id "ENSRNOT00000098215"; transcript_version "2"; exon_number "3"; gene_name "Bsg"; gene_source "ensembl"; gene_biotype "protein_coding"; transcript_name "Bsg-203"; transcript_source "ensembl"; transcript_biotype "protein_coding"; exon_id "ENSRNOE00000293130"; exon_version "1";
7	ensembl	CDS	10645905	10646061	0	-	2	gene_id "ENSRNOG00000008414"; gene_version "10"; transcript_id "ENSRNOT00000098215"; transcript_version "2"; exon_number "3"; gene_name "Bsg"; gene_source "ensembl"; gene_biotype "protein_coding"; transcript_name "Bsg-203"; transcript_source "ensembl"; transcript_biotype "protein_coding"; protein_id "ENSRNOP00000078709"; protein_version "2";
7	ensembl	exon	10645905	10646061	0	-	.	gene_id "ENSRNOG00000008414"; gene_version "10"; transcript_id "ENSRNOT00000011275"; transcript_version "10"; exon_number "3"; gene_name "Bsg"; gene_source "ensembl"; gene_biotype "protein_coding"; transcript_name "Bsg-201"; transcript_source "ensembl"; transcript_biotype "protein_coding"; exon_id "ENSRNOE00000293130"; exon_version "1"; tag "Ensembl_canonical";
7	ensembl	CDS	10645905	10646061	0	-	2	gene_id "ENSRNOG00000008414"; gene_version "10"; transcript_id "ENSRNOT00000011275"; transcript_version "10"; exon_number "3"; gene_name "Bsg"; gene_source "ensembl"; gene_biotype "protein_coding"; transcript_name "Bsg-201"; transcript_source "ensembl"; transcript_biotype "protein_coding"; protein_id "ENSRNOP00000011275"; protein_version "5"; tag "Ensembl_canonical";
7	ensembl	exon	10645905	10646061	0	-	.	gene_id "ENSRNOG00000008414"; gene_version "10"; transcript_id "ENSRNOT00000044275"; transcript_version "5"; exon_number "2"; gene_name "Bsg"; gene_source "ensembl"; gene_biotype "protein_coding"; transcript_name "Bsg-202"; transcript_source "ensembl"; transcript_biotype "protein_coding"; exon_id "ENSRNOE00000293130"; exon_version "1";
7	ensembl	CDS	10645905	10646061	0	-	2	gene_id "ENSRNOG00000008414"; gene_version "10"; transcript_id "ENSRNOT00000044275"; transcript_version "5"; exon_number "2"; gene_name "Bsg"; gene_source "ensembl"; gene_biotype "protein_coding"; transcript_name "Bsg-202"; transcript_source "ensembl"; transcript_biotype "protein_coding"; protein_id "ENSRNOP00000050252"; protein_version "3";
7	ensembl	exon	10646743	10647090	0	-	.	gene_id "ENSRNOG00000008414"; gene_version "10"; transcript_id "ENSRNOT00000098215"; transcript_version "2"; exon_number "2"; gene_name "Bsg"; gene_source "ensembl"; gene_biotype "protein_coding"; transcript_name "Bsg-203"; transcript_source "ensembl"; transcript_biotype "protein_coding"; exon_id "ENSRNOE00000709328"; exon_version "1";
7	ensembl	CDS	10646743	10647090	0	-	2	gene_id "ENSRNOG00000008414"; gene_version "10"; transcript_id "ENSRNOT00000098215"; transcript_version "2"; exon_number "2"; gene_name "Bsg"; gene_source "ensembl"; gene_biotype "protein_coding"; transcript_name "Bsg-203"; transcript_source "ensembl"; transcript_biotype "protein_coding"; protein_id "ENSRNOP00000078709"; protein_version "2";
7	ensembl	exon	10646743	10647090	0	-	.	gene_id "ENSRNOG00000008414"; gene_version "10"; transcript_id "ENSRNOT00000011275"; transcript_version "10"; exon_number "2"; gene_name "Bsg"; gene_source "ensembl"; gene_biotype "protein_coding"; transcript_name "Bsg-201"; transcript_source "ensembl"; transcript_biotype "protein_coding"; exon_id "ENSRNOE00000709328"; exon_version "1"; tag "Ensembl_canonical";
7	ensembl	CDS	10646743	10647090	0	-	2	gene_id "ENSRNOG00000008414"; gene_version "10"; transcript_id "ENSRNOT00000011275"; transcript_version "10"; exon_number "2"; gene_name "Bsg"; gene_source "ensembl"; gene_biotype "protein_coding"; transcript_name "Bsg-201"; transcript_source "ensembl"; transcript_biotype "protein_coding"; protein_id "ENSRNOP00000011275"; protein_version "5"; tag "Ensembl_canonical";
7	ensembl	CDS	10650848	10650914	0	-	0	gene_id "ENSRNOG00000008414"; gene_version "10"; transcript_id "ENSRNOT00000098215"; transcript_version "2"; exon_number "1"; gene_name "Bsg"; gene_source "ensembl"; gene_biotype "protein_coding"; transcript_name "Bsg-203"; transcript_source "ensembl"; transcript_biotype "protein_coding"; protein_id "ENSRNOP00000078709"; protein_version "2";
7	ensembl	CDS	10650848	10650914	0	-	0	gene_id "ENSRNOG00000008414"; gene_version "10"; transcript_id "ENSRNOT00000011275"; transcript_version "10"; exon_number "1"; gene_name "Bsg"; gene_source "ensembl"; gene_biotype "protein_coding"; transcript_name "Bsg-201"; transcript_source "ensembl"; transcript_biotype "protein_coding"; protein_id "ENSRNOP00000011275"; protein_version "5"; tag "Ensembl_canonical";
7	ensembl	CDS	10650848	10650914	0	-	0	gene_id "ENSRNOG00000008414"; gene_version "10"; transcript_id "ENSRNOT00000044275"; transcript_version "5"; exon_number "1"; gene_name "Bsg"; gene_source "ensembl"; gene_biotype "protein_coding"; transcript_name "Bsg-202"; transcript_source "ensembl"; transcript_biotype "protein_coding"; protein_id "ENSRNOP00000050252"; protein_version "3";
7	ensembl	exon	10650848	10651005	0	-	.	gene_id "ENSRNOG00000008414"; gene_version "10"; transcript_id "ENSRNOT00000098215"; transcript_version "2"; exon_number "1"; gene_name "Bsg"; gene_source "ensembl"; gene_biotype "protein_coding"; transcript_name "Bsg-203"; transcript_source "ensembl"; transcript_biotype "protein_coding"; exon_id "ENSRNOE00000702496"; exon_version "1";
7	ensembl	exon	10650848	10651005	0	-	.	gene_id "ENSRNOG00000008414"; gene_version "10"; transcript_id "ENSRNOT00000011275"; transcript_version "10"; exon_number "1"; gene_name "Bsg"; gene_source "ensembl"; gene_biotype "protein_coding"; transcript_name "Bsg-201"; transcript_source "ensembl"; transcript_biotype "protein_coding"; exon_id "ENSRNOE00000702496"; exon_version "1"; tag "Ensembl_canonical";
7	ensembl	exon	10650848	10651005	0	-	.	gene_id "ENSRNOG00000008414"; gene_version "10"; transcript_id "ENSRNOT00000044275"; transcript_version "5"; exon_number "1"; gene_name "Bsg"; gene_source "ensembl"; gene_biotype "protein_coding"; transcript_name "Bsg-202"; transcript_source "ensembl"; transcript_biotype "protein_coding"; exon_id "ENSRNOE00000702496"; exon_version "1";
7	ensembl	start_codon	10650912	10650914	0	-	0	gene_id "ENSRNOG00000008414"; gene_version "10"; transcript_id "ENSRNOT00000098215"; transcript_version "2"; exon_number "1"; gene_name "Bsg"; gene_source "ensembl"; gene_biotype "protein_coding"; transcript_name "Bsg-203"; transcript_source "ensembl"; transcript_biotype "protein_coding";
7	ensembl	start_codon	10650912	10650914	0	-	0	gene_id "ENSRNOG00000008414"; gene_version "10"; transcript_id "ENSRNOT00000011275"; transcript_version "10"; exon_number "1"; gene_name "Bsg"; gene_source "ensembl"; gene_biotype "protein_coding"; transcript_name "Bsg-201"; transcript_source "ensembl"; transcript_biotype "protein_coding"; tag "Ensembl_canonical";
7	ensembl	start_codon	10650912	10650914	0	-	0	gene_id "ENSRNOG00000008414"; gene_version "10"; transcript_id "ENSRNOT00000044275"; transcript_version "5"; exon_number "1"; gene_name "Bsg"; gene_source "ensembl"; gene_biotype "protein_coding"; transcript_name "Bsg-202"; transcript_source "ensembl"; transcript_biotype "protein_coding";
7	ensembl	five_prime_utr	10650915	10651005	0	-	.	gene_id "ENSRNOG00000008414"; gene_version "10"; transcript_id "ENSRNOT00000098215"; transcript_version "2"; gene_name "Bsg"; gene_source "ensembl"; gene_biotype "protein_coding"; transcript_name "Bsg-203"; transcript_source "ensembl"; transcript_biotype "protein_coding";
7	ensembl	five_prime_utr	10650915	10651005	0	-	.	gene_id "ENSRNOG00000008414"; gene_version "10"; transcript_id "ENSRNOT00000011275"; transcript_version "10"; gene_name "Bsg"; gene_source "ensembl"; gene_biotype "protein_coding"; transcript_name "Bsg-201"; transcript_source "ensembl"; transcript_biotype "protein_coding"; tag "Ensembl_canonical";
7	ensembl	five_prime_utr	10650915	10651005	0	-	.	gene_id "ENSRNOG00000008414"; gene_version "10"; transcript_id "ENSRNOT00000044275"; transcript_version "5"; gene_name "Bsg"; gene_source "ensembl"; gene_biotype "protein_coding"; transcript_name "Bsg-202"; transcript_source "ensembl"; transcript_biotype "protein_coding";
7	ensembl	three_prime_utr	10661684	10661783	0	-	.	gene_id "ENSRNOG00000030530"; gene_version "6"; transcript_id "ENSRNOT00000095743"; transcript_version "2"; gene_name "Gzmm"; gene_source "ensembl"; gene_biotype "protein_coding"; transcript_name "Gzmm-202"; transcript_source "ensembl"; transcript_biotype "protein_coding";
7	ensembl	three_prime_utr	10661684	10661783	0	-	.	gene_id "ENSRNOG00000030530"; gene_version "6"; transcript_id "ENSRNOT00000011086"; transcript_version "8"; gene_name "Gzmm"; gene_source "ensembl"; gene_biotype "protein_coding"; transcript_name "Gzmm-201"; transcript_source "ensembl"; transcript_biotype "protein_coding"; tag "Ensembl_canonical";
7	ensembl	three_prime_utr	10661684	10661783	0	-	.	gene_id "ENSRNOG00000030530"; gene_version "6"; transcript_id "ENSRNOT00000154313"; transcript_version "1"; gene_name "Gzmm"; gene_source "ensembl"; gene_biotype "protein_coding"; transcript_name "Gzmm-203"; transcript_source "ensembl"; transcript_biotype "protein_coding";
7	ensembl	exon	10661684	10661957	0	-	.	gene_id "ENSRNOG00000030530"; gene_version "6"; transcript_id "ENSRNOT00000095743"; transcript_version "2"; exon_number "5"; gene_name "Gzmm"; gene_source "ensembl"; gene_biotype "protein_coding"; transcript_name "Gzmm-202"; transcript_source "ensembl"; transcript_biotype "protein_coding"; exon_id "ENSRNOE00000078716"; exon_version "2";
7	ensembl	exon	10661684	10661957	0	-	.	gene_id "ENSRNOG00000030530"; gene_version "6"; transcript_id "ENSRNOT00000011086"; transcript_version "8"; exon_number "5"; gene_name "Gzmm"; gene_source "ensembl"; gene_biotype "protein_coding"; transcript_name "Gzmm-201"; transcript_source "ensembl"; transcript_biotype "protein_coding"; exon_id "ENSRNOE00000078716"; exon_version "2"; tag "Ensembl_canonical";
7	ensembl	exon	10661684	10661957	0	-	.	gene_id "ENSRNOG00000030530"; gene_version "6"; transcript_id "ENSRNOT00000154313"; transcript_version "1"; exon_number "4"; gene_name "Gzmm"; gene_source "ensembl"; gene_biotype "protein_coding"; transcript_name "Gzmm-203"; transcript_source "ensembl"; transcript_biotype "protein_coding"; exon_id "ENSRNOE00000078716"; exon_version "2";
7	ENSEMBL114_rn	exon	10661684	10661957	223.941137192134	-	.	gene_id "ENSRNOG00000030530"; transcript_id "ENSRNOG00000030530_tx_1"; exon_id "7_10661684_10661957_-"; exonnum "5"; txlen "1094";
7	ENSEMBL114_rn	exon	10661684	10661957	2.15630265571252	-	.	gene_id "ENSRNOG00000030530"; transcript_id "ENSRNOG00000030530_tx_2"; exon_id "7_10661684_10661957_-"; exonnum "6"; txlen "1261";
7	ensembl	transcript	10661684	10664150	0	-	.	gene_id "ENSRNOG00000030530"; gene_version "6"; transcript_id "ENSRNOT00000095743"; transcript_version "2"; gene_name "Gzmm"; gene_source "ensembl"; gene_biotype "protein_coding"; transcript_name "Gzmm-202"; transcript_source "ensembl"; transcript_biotype "protein_coding";
7	ensembl	transcript	10661684	10667416	0	-	.	gene_id "ENSRNOG00000030530"; gene_version "6"; transcript_id "ENSRNOT00000011086"; transcript_version "8"; gene_name "Gzmm"; gene_source "ensembl"; gene_biotype "protein_coding"; transcript_name "Gzmm-201"; transcript_source "ensembl"; transcript_biotype "protein_coding"; tag "Ensembl_canonical";
7	ensembl	gene	10661684	10667504	0	-	.	gene_id "ENSRNOG00000030530"; gene_version "6"; gene_name "Gzmm"; gene_source "ensembl"; gene_biotype "protein_coding";
7	ensembl	transcript	10661684	10667504	0	-	.	gene_id "ENSRNOG00000030530"; gene_version "6"; transcript_id "ENSRNOT00000154313"; transcript_version "1"; gene_name "Gzmm"; gene_source "ensembl"; gene_biotype "protein_coding"; transcript_name "Gzmm-203"; transcript_source "ensembl"; transcript_biotype "protein_coding";
7	ensembl	stop_codon	10661784	10661786	0	-	0	gene_id "ENSRNOG00000030530"; gene_version "6"; transcript_id "ENSRNOT00000095743"; transcript_version "2"; exon_number "5"; gene_name "Gzmm"; gene_source "ensembl"; gene_biotype "protein_coding"; transcript_name "Gzmm-202"; transcript_source "ensembl"; transcript_biotype "protein_coding";
7	ensembl	stop_codon	10661784	10661786	0	-	0	gene_id "ENSRNOG00000030530"; gene_version "6"; transcript_id "ENSRNOT00000011086"; transcript_version "8"; exon_number "5"; gene_name "Gzmm"; gene_source "ensembl"; gene_biotype "protein_coding"; transcript_name "Gzmm-201"; transcript_source "ensembl"; transcript_biotype "protein_coding"; tag "Ensembl_canonical";
7	ensembl	stop_codon	10661784	10661786	0	-	0	gene_id "ENSRNOG00000030530"; gene_version "6"; transcript_id "ENSRNOT00000154313"; transcript_version "1"; exon_number "4"; gene_name "Gzmm"; gene_source "ensembl"; gene_biotype "protein_coding"; transcript_name "Gzmm-203"; transcript_source "ensembl"; transcript_biotype "protein_coding";
7	ensembl	CDS	10661787	10661957	0	-	0	gene_id "ENSRNOG00000030530"; gene_version "6"; transcript_id "ENSRNOT00000095743"; transcript_version "2"; exon_number "5"; gene_name "Gzmm"; gene_source "ensembl"; gene_biotype "protein_coding"; transcript_name "Gzmm-202"; transcript_source "ensembl"; transcript_biotype "protein_coding"; protein_id "ENSRNOP00000083530"; protein_version "1";
7	ensembl	CDS	10661787	10661957	0	-	0	gene_id "ENSRNOG00000030530"; gene_version "6"; transcript_id "ENSRNOT00000011086"; transcript_version "8"; exon_number "5"; gene_name "Gzmm"; gene_source "ensembl"; gene_biotype "protein_coding"; transcript_name "Gzmm-201"; transcript_source "ensembl"; transcript_biotype "protein_coding"; protein_id "ENSRNOP00000011086"; protein_version "4"; tag "Ensembl_canonical";
7	ensembl	CDS	10661787	10661957	0	-	0	gene_id "ENSRNOG00000030530"; gene_version "6"; transcript_id "ENSRNOT00000154313"; transcript_version "1"; exon_number "4"; gene_name "Gzmm"; gene_source "ensembl"; gene_biotype "protein_coding"; transcript_name "Gzmm-203"; transcript_source "ensembl"; transcript_biotype "protein_coding"; protein_id "ENSRNOP00000103265"; protein_version "1";
7	ensembl	exon	10662348	10662614	0	-	.	gene_id "ENSRNOG00000030530"; gene_version "6"; transcript_id "ENSRNOT00000095743"; transcript_version "2"; exon_number "4"; gene_name "Gzmm"; gene_source "ensembl"; gene_biotype "protein_coding"; transcript_name "Gzmm-202"; transcript_source "ensembl"; transcript_biotype "protein_coding"; exon_id "ENSRNOE00000078620"; exon_version "1";
7	ensembl	CDS	10662348	10662614	0	-	0	gene_id "ENSRNOG00000030530"; gene_version "6"; transcript_id "ENSRNOT00000095743"; transcript_version "2"; exon_number "4"; gene_name "Gzmm"; gene_source "ensembl"; gene_biotype "protein_coding"; transcript_name "Gzmm-202"; transcript_source "ensembl"; transcript_biotype "protein_coding"; protein_id "ENSRNOP00000083530"; protein_version "1";
7	ensembl	exon	10662348	10662614	0	-	.	gene_id "ENSRNOG00000030530"; gene_version "6"; transcript_id "ENSRNOT00000011086"; transcript_version "8"; exon_number "4"; gene_name "Gzmm"; gene_source "ensembl"; gene_biotype "protein_coding"; transcript_name "Gzmm-201"; transcript_source "ensembl"; transcript_biotype "protein_coding"; exon_id "ENSRNOE00000078620"; exon_version "1"; tag "Ensembl_canonical";
7	ensembl	CDS	10662348	10662614	0	-	0	gene_id "ENSRNOG00000030530"; gene_version "6"; transcript_id "ENSRNOT00000011086"; transcript_version "8"; exon_number "4"; gene_name "Gzmm"; gene_source "ensembl"; gene_biotype "protein_coding"; transcript_name "Gzmm-201"; transcript_source "ensembl"; transcript_biotype "protein_coding"; protein_id "ENSRNOP00000011086"; protein_version "4"; tag "Ensembl_canonical";
7	ensembl	exon	10662348	10662614	0	-	.	gene_id "ENSRNOG00000030530"; gene_version "6"; transcript_id "ENSRNOT00000154313"; transcript_version "1"; exon_number "3"; gene_name "Gzmm"; gene_source "ensembl"; gene_biotype "protein_coding"; transcript_name "Gzmm-203"; transcript_source "ensembl"; transcript_biotype "protein_coding"; exon_id "ENSRNOE00000078620"; exon_version "1";
7	ensembl	CDS	10662348	10662614	0	-	0	gene_id "ENSRNOG00000030530"; gene_version "6"; transcript_id "ENSRNOT00000154313"; transcript_version "1"; exon_number "3"; gene_name "Gzmm"; gene_source "ensembl"; gene_biotype "protein_coding"; transcript_name "Gzmm-203"; transcript_source "ensembl"; transcript_biotype "protein_coding"; protein_id "ENSRNOP00000103265"; protein_version "1";
7	ENSEMBL114_rn	exon	10662348	10662614	223.941137192134	-	.	gene_id "ENSRNOG00000030530"; transcript_id "ENSRNOG00000030530_tx_1"; exon_id "7_10662348_10662614_-"; exonnum "4"; txlen "1094";
7	ENSEMBL114_rn	exon	10662348	10662614	2.15630265571252	-	.	gene_id "ENSRNOG00000030530"; transcript_id "ENSRNOG00000030530_tx_2"; exon_id "7_10662348_10662614_-"; exonnum "5"; txlen "1261";
7	ensembl	exon	10662710	10662848	0	-	.	gene_id "ENSRNOG00000030530"; gene_version "6"; transcript_id "ENSRNOT00000095743"; transcript_version "2"; exon_number "3"; gene_name "Gzmm"; gene_source "ensembl"; gene_biotype "protein_coding"; transcript_name "Gzmm-202"; transcript_source "ensembl"; transcript_biotype "protein_coding"; exon_id "ENSRNOE00000078532"; exon_version "1";
7	ensembl	CDS	10662710	10662848	0	-	1	gene_id "ENSRNOG00000030530"; gene_version "6"; transcript_id "ENSRNOT00000095743"; transcript_version "2"; exon_number "3"; gene_name "Gzmm"; gene_source "ensembl"; gene_biotype "protein_coding"; transcript_name "Gzmm-202"; transcript_source "ensembl"; transcript_biotype "protein_coding"; protein_id "ENSRNOP00000083530"; protein_version "1";
7	ensembl	exon	10662710	10662848	0	-	.	gene_id "ENSRNOG00000030530"; gene_version "6"; transcript_id "ENSRNOT00000011086"; transcript_version "8"; exon_number "3"; gene_name "Gzmm"; gene_source "ensembl"; gene_biotype "protein_coding"; transcript_name "Gzmm-201"; transcript_source "ensembl"; transcript_biotype "protein_coding"; exon_id "ENSRNOE00000078532"; exon_version "1"; tag "Ensembl_canonical";
7	ensembl	CDS	10662710	10662848	0	-	1	gene_id "ENSRNOG00000030530"; gene_version "6"; transcript_id "ENSRNOT00000011086"; transcript_version "8"; exon_number "3"; gene_name "Gzmm"; gene_source "ensembl"; gene_biotype "protein_coding"; transcript_name "Gzmm-201"; transcript_source "ensembl"; transcript_biotype "protein_coding"; protein_id "ENSRNOP00000011086"; protein_version "4"; tag "Ensembl_canonical";
7	ensembl	exon	10662710	10662848	0	-	.	gene_id "ENSRNOG00000030530"; gene_version "6"; transcript_id "ENSRNOT00000154313"; transcript_version "1"; exon_number "2"; gene_name "Gzmm"; gene_source "ensembl"; gene_biotype "protein_coding"; transcript_name "Gzmm-203"; transcript_source "ensembl"; transcript_biotype "protein_coding"; exon_id "ENSRNOE00000078532"; exon_version "1";
7	ensembl	CDS	10662710	10662848	0	-	1	gene_id "ENSRNOG00000030530"; gene_version "6"; transcript_id "ENSRNOT00000154313"; transcript_version "1"; exon_number "2"; gene_name "Gzmm"; gene_source "ensembl"; gene_biotype "protein_coding"; transcript_name "Gzmm-203"; transcript_source "ensembl"; transcript_biotype "protein_coding"; protein_id "ENSRNOP00000103265"; protein_version "1";
7	ENSEMBL114_rn	exon	10662710	10662848	223.941137192134	-	.	gene_id "ENSRNOG00000030530"; transcript_id "ENSRNOG00000030530_tx_1"; exon_id "7_10662710_10662848_-"; exonnum "3"; txlen "1094";
7	ENSEMBL114_rn	exon	10662710	10662848	2.15630265571252	-	.	gene_id "ENSRNOG00000030530"; transcript_id "ENSRNOG00000030530_tx_2"; exon_id "7_10662710_10662848_-"; exonnum "4"; txlen "1261";
7	ensembl	exon	10663684	10663840	0	-	.	gene_id "ENSRNOG00000030530"; gene_version "6"; transcript_id "ENSRNOT00000011086"; transcript_version "8"; exon_number "2"; gene_name "Gzmm"; gene_source "ensembl"; gene_biotype "protein_coding"; transcript_name "Gzmm-201"; transcript_source "ensembl"; transcript_biotype "protein_coding"; exon_id "ENSRNOE00000078431"; exon_version "2"; tag "Ensembl_canonical";
7	ensembl	CDS	10663684	10663840	0	-	2	gene_id "ENSRNOG00000030530"; gene_version "6"; transcript_id "ENSRNOT00000011086"; transcript_version "8"; exon_number "2"; gene_name "Gzmm"; gene_source "ensembl"; gene_biotype "protein_coding"; transcript_name "Gzmm-201"; transcript_source "ensembl"; transcript_biotype "protein_coding"; protein_id "ENSRNOP00000011086"; protein_version "4"; tag "Ensembl_canonical";
7	sraer114_mid	exon	10663684	10663843	223.941137192134	-	.	gene_id "ENSRNOG00000030530"; transcript_id "ENSRNOG00000030530_tx_1"; exon_id "7_10663684_10663843_-"; exonnum "2"; txlen "1094";
7	sraer114_mid	exon	10663684	10663843	2.15630265571252	-	.	gene_id "ENSRNOG00000030530"; transcript_id "ENSRNOG00000030530_tx_2"; exon_id "7_10663684_10663843_-"; exonnum "3"; txlen "1261";
7	ensembl	exon	10663684	10663861	0	-	.	gene_id "ENSRNOG00000030530"; gene_version "6"; transcript_id "ENSRNOT00000095743"; transcript_version "2"; exon_number "2"; gene_name "Gzmm"; gene_source "ensembl"; gene_biotype "protein_coding"; transcript_name "Gzmm-202"; transcript_source "ensembl"; transcript_biotype "protein_coding"; exon_id "ENSRNOE00000610460"; exon_version "1";
7	ensembl	CDS	10663684	10663861	0	-	2	gene_id "ENSRNOG00000030530"; gene_version "6"; transcript_id "ENSRNOT00000095743"; transcript_version "2"; exon_number "2"; gene_name "Gzmm"; gene_source "ensembl"; gene_biotype "protein_coding"; transcript_name "Gzmm-202"; transcript_source "ensembl"; transcript_biotype "protein_coding"; protein_id "ENSRNOP00000083530"; protein_version "1";
7	ensembl	exon	10664129	10664150	0	-	.	gene_id "ENSRNOG00000030530"; gene_version "6"; transcript_id "ENSRNOT00000095743"; transcript_version "2"; exon_number "1"; gene_name "Gzmm"; gene_source "ensembl"; gene_biotype "protein_coding"; transcript_name "Gzmm-202"; transcript_source "ensembl"; transcript_biotype "protein_coding"; exon_id "ENSRNOE00000664698"; exon_version "1";
7	ensembl	CDS	10664129	10664150	0	-	0	gene_id "ENSRNOG00000030530"; gene_version "6"; transcript_id "ENSRNOT00000095743"; transcript_version "2"; exon_number "1"; gene_name "Gzmm"; gene_source "ensembl"; gene_biotype "protein_coding"; transcript_name "Gzmm-202"; transcript_source "ensembl"; transcript_biotype "protein_coding"; protein_id "ENSRNOP00000083530"; protein_version "1";
7	sraer114_mid	exon	10665051	10665217	2.15630265571252	-	.	gene_id "ENSRNOG00000030530"; transcript_id "ENSRNOG00000030530_tx_2"; exon_id "7_10665051_10665217_-"; exonnum "2"; txlen "1261";
7	ensembl	CDS	10667163	10667217	0	-	0	gene_id "ENSRNOG00000030530"; gene_version "6"; transcript_id "ENSRNOT00000011086"; transcript_version "8"; exon_number "1"; gene_name "Gzmm"; gene_source "ensembl"; gene_biotype "protein_coding"; transcript_name "Gzmm-201"; transcript_source "ensembl"; transcript_biotype "protein_coding"; protein_id "ENSRNOP00000011086"; protein_version "4"; tag "Ensembl_canonical";
7	ensembl	CDS	10667163	10667305	0	-	0	gene_id "ENSRNOG00000030530"; gene_version "6"; transcript_id "ENSRNOT00000154313"; transcript_version "1"; exon_number "1"; gene_name "Gzmm"; gene_source "ensembl"; gene_biotype "protein_coding"; transcript_name "Gzmm-203"; transcript_source "ensembl"; transcript_biotype "protein_coding"; protein_id "ENSRNOP00000103265"; protein_version "1";
7	ensembl	exon	10667163	10667416	0	-	.	gene_id "ENSRNOG00000030530"; gene_version "6"; transcript_id "ENSRNOT00000011086"; transcript_version "8"; exon_number "1"; gene_name "Gzmm"; gene_source "ensembl"; gene_biotype "protein_coding"; transcript_name "Gzmm-201"; transcript_source "ensembl"; transcript_biotype "protein_coding"; exon_id "ENSRNOE00000078336"; exon_version "8"; tag "Ensembl_canonical";
7	ENSEMBL114_rn	exon	10667163	10667416	223.941137192134	-	.	gene_id "ENSRNOG00000030530"; transcript_id "ENSRNOG00000030530_tx_1"; exon_id "7_10667163_10667416_-"; exonnum "1"; txlen "1094";
7	ENSEMBL114_rn	exon	10667163	10667416	2.15630265571252	-	.	gene_id "ENSRNOG00000030530"; transcript_id "ENSRNOG00000030530_tx_2"; exon_id "7_10667163_10667416_-"; exonnum "1"; txlen "1261";
7	ensembl	exon	10667163	10667504	0	-	.	gene_id "ENSRNOG00000030530"; gene_version "6"; transcript_id "ENSRNOT00000154313"; transcript_version "1"; exon_number "1"; gene_name "Gzmm"; gene_source "ensembl"; gene_biotype "protein_coding"; transcript_name "Gzmm-203"; transcript_source "ensembl"; transcript_biotype "protein_coding"; exon_id "ENSRNOE00000700210"; exon_version "1";
7	ensembl	start_codon	10667215	10667217	0	-	0	gene_id "ENSRNOG00000030530"; gene_version "6"; transcript_id "ENSRNOT00000011086"; transcript_version "8"; exon_number "1"; gene_name "Gzmm"; gene_source "ensembl"; gene_biotype "protein_coding"; transcript_name "Gzmm-201"; transcript_source "ensembl"; transcript_biotype "protein_coding"; tag "Ensembl_canonical";
7	ensembl	five_prime_utr	10667218	10667416	0	-	.	gene_id "ENSRNOG00000030530"; gene_version "6"; transcript_id "ENSRNOT00000011086"; transcript_version "8"; gene_name "Gzmm"; gene_source "ensembl"; gene_biotype "protein_coding"; transcript_name "Gzmm-201"; transcript_source "ensembl"; transcript_biotype "protein_coding"; tag "Ensembl_canonical";
7	ensembl	five_prime_utr	10667306	10667504	0	-	.	gene_id "ENSRNOG00000030530"; gene_version "6"; transcript_id "ENSRNOT00000154313"; transcript_version "1"; gene_name "Gzmm"; gene_source "ensembl"; gene_biotype "protein_coding"; transcript_name "Gzmm-203"; transcript_source "ensembl"; transcript_biotype "protein_coding";
7	ensembl	three_prime_utr	10668210	10668546	0	-	.	gene_id "ENSRNOG00000060530"; gene_version "3"; transcript_id "ENSRNOT00000088330"; transcript_version "3"; gene_name "Cdc34"; gene_source "ensembl"; gene_biotype "protein_coding"; transcript_name "Cdc34-201"; transcript_source "ensembl"; transcript_biotype "protein_coding"; tag "Ensembl_canonical";
7	ensembl	exon	10668210	10668757	0	-	.	gene_id "ENSRNOG00000060530"; gene_version "3"; transcript_id "ENSRNOT00000088330"; transcript_version "3"; exon_number "5"; gene_name "Cdc34"; gene_source "ensembl"; gene_biotype "protein_coding"; transcript_name "Cdc34-201"; transcript_source "ensembl"; transcript_biotype "protein_coding"; exon_id "ENSRNOE00000556700"; exon_version "3"; tag "Ensembl_canonical";
7	ensembl	gene	10668210	10674526	0	-	.	gene_id "ENSRNOG00000060530"; gene_version "3"; gene_name "Cdc34"; gene_source "ensembl"; gene_biotype "protein_coding";
7	ensembl	transcript	10668210	10674526	0	-	.	gene_id "ENSRNOG00000060530"; gene_version "3"; transcript_id "ENSRNOT00000088330"; transcript_version "3"; gene_name "Cdc34"; gene_source "ensembl"; gene_biotype "protein_coding"; transcript_name "Cdc34-201"; transcript_source "ensembl"; transcript_biotype "protein_coding"; tag "Ensembl_canonical";
7	ensembl	stop_codon	10668547	10668549	0	-	0	gene_id "ENSRNOG00000060530"; gene_version "3"; transcript_id "ENSRNOT00000116036"; transcript_version "2"; exon_number "4"; gene_name "Cdc34"; gene_source "ensembl"; gene_biotype "protein_coding"; transcript_name "Cdc34-202"; transcript_source "ensembl"; transcript_biotype "protein_coding";
7	ensembl	stop_codon	10668547	10668549	0	-	0	gene_id "ENSRNOG00000060530"; gene_version "3"; transcript_id "ENSRNOT00000088330"; transcript_version "3"; exon_number "5"; gene_name "Cdc34"; gene_source "ensembl"; gene_biotype "protein_coding"; transcript_name "Cdc34-201"; transcript_source "ensembl"; transcript_biotype "protein_coding"; tag "Ensembl_canonical";
7	ensembl	exon	10668547	10668757	0	-	.	gene_id "ENSRNOG00000060530"; gene_version "3"; transcript_id "ENSRNOT00000116036"; transcript_version "2"; exon_number "4"; gene_name "Cdc34"; gene_source "ensembl"; gene_biotype "protein_coding"; transcript_name "Cdc34-202"; transcript_source "ensembl"; transcript_biotype "protein_coding"; exon_id "ENSRNOE00000589367"; exon_version "1";
7	ensembl	transcript	10668547	10673607	0	-	.	gene_id "ENSRNOG00000060530"; gene_version "3"; transcript_id "ENSRNOT00000116036"; transcript_version "2"; gene_name "Cdc34"; gene_source "ensembl"; gene_biotype "protein_coding"; transcript_name "Cdc34-202"; transcript_source "ensembl"; transcript_biotype "protein_coding";
7	ensembl	CDS	10668550	10668757	0	-	1	gene_id "ENSRNOG00000060530"; gene_version "3"; transcript_id "ENSRNOT00000116036"; transcript_version "2"; exon_number "4"; gene_name "Cdc34"; gene_source "ensembl"; gene_biotype "protein_coding"; transcript_name "Cdc34-202"; transcript_source "ensembl"; transcript_biotype "protein_coding"; protein_id "ENSRNOP00000095465"; protein_version "1";
7	ensembl	CDS	10668550	10668757	0	-	1	gene_id "ENSRNOG00000060530"; gene_version "3"; transcript_id "ENSRNOT00000088330"; transcript_version "3"; exon_number "5"; gene_name "Cdc34"; gene_source "ensembl"; gene_biotype "protein_coding"; transcript_name "Cdc34-201"; transcript_source "ensembl"; transcript_biotype "protein_coding"; protein_id "ENSRNOP00000074000"; protein_version "2"; tag "Ensembl_canonical";
7	ensembl	exon	10670665	10670799	0	-	.	gene_id "ENSRNOG00000060530"; gene_version "3"; transcript_id "ENSRNOT00000088330"; transcript_version "3"; exon_number "4"; gene_name "Cdc34"; gene_source "ensembl"; gene_biotype "protein_coding"; transcript_name "Cdc34-201"; transcript_source "ensembl"; transcript_biotype "protein_coding"; exon_id "ENSRNOE00000518101"; exon_version "1"; tag "Ensembl_canonical";
7	ensembl	CDS	10670665	10670799	0	-	1	gene_id "ENSRNOG00000060530"; gene_version "3"; transcript_id "ENSRNOT00000088330"; transcript_version "3"; exon_number "4"; gene_name "Cdc34"; gene_source "ensembl"; gene_biotype "protein_coding"; transcript_name "Cdc34-201"; transcript_source "ensembl"; transcript_biotype "protein_coding"; protein_id "ENSRNOP00000074000"; protein_version "2"; tag "Ensembl_canonical";
7	ensembl	exon	10670928	10671025	0	-	.	gene_id "ENSRNOG00000060530"; gene_version "3"; transcript_id "ENSRNOT00000116036"; transcript_version "2"; exon_number "3"; gene_name "Cdc34"; gene_source "ensembl"; gene_biotype "protein_coding"; transcript_name "Cdc34-202"; transcript_source "ensembl"; transcript_biotype "protein_coding"; exon_id "ENSRNOE00000539610"; exon_version "1";
7	ensembl	CDS	10670928	10671025	0	-	0	gene_id "ENSRNOG00000060530"; gene_version "3"; transcript_id "ENSRNOT00000116036"; transcript_version "2"; exon_number "3"; gene_name "Cdc34"; gene_source "ensembl"; gene_biotype "protein_coding"; transcript_name "Cdc34-202"; transcript_source "ensembl"; transcript_biotype "protein_coding"; protein_id "ENSRNOP00000095465"; protein_version "1";
7	ensembl	exon	10670928	10671025	0	-	.	gene_id "ENSRNOG00000060530"; gene_version "3"; transcript_id "ENSRNOT00000088330"; transcript_version "3"; exon_number "3"; gene_name "Cdc34"; gene_source "ensembl"; gene_biotype "protein_coding"; transcript_name "Cdc34-201"; transcript_source "ensembl"; transcript_biotype "protein_coding"; exon_id "ENSRNOE00000539610"; exon_version "1"; tag "Ensembl_canonical";
7	ensembl	CDS	10670928	10671025	0	-	0	gene_id "ENSRNOG00000060530"; gene_version "3"; transcript_id "ENSRNOT00000088330"; transcript_version "3"; exon_number "3"; gene_name "Cdc34"; gene_source "ensembl"; gene_biotype "protein_coding"; transcript_name "Cdc34-201"; transcript_source "ensembl"; transcript_biotype "protein_coding"; protein_id "ENSRNOP00000074000"; protein_version "2"; tag "Ensembl_canonical";
7	ensembl	exon	10671126	10671212	0	-	.	gene_id "ENSRNOG00000060530"; gene_version "3"; transcript_id "ENSRNOT00000116036"; transcript_version "2"; exon_number "2"; gene_name "Cdc34"; gene_source "ensembl"; gene_biotype "protein_coding"; transcript_name "Cdc34-202"; transcript_source "ensembl"; transcript_biotype "protein_coding"; exon_id "ENSRNOE00000518386"; exon_version "1";
7	ensembl	CDS	10671126	10671212	0	-	0	gene_id "ENSRNOG00000060530"; gene_version "3"; transcript_id "ENSRNOT00000116036"; transcript_version "2"; exon_number "2"; gene_name "Cdc34"; gene_source "ensembl"; gene_biotype "protein_coding"; transcript_name "Cdc34-202"; transcript_source "ensembl"; transcript_biotype "protein_coding"; protein_id "ENSRNOP00000095465"; protein_version "1";
7	ensembl	exon	10671126	10671212	0	-	.	gene_id "ENSRNOG00000060530"; gene_version "3"; transcript_id "ENSRNOT00000088330"; transcript_version "3"; exon_number "2"; gene_name "Cdc34"; gene_source "ensembl"; gene_biotype "protein_coding"; transcript_name "Cdc34-201"; transcript_source "ensembl"; transcript_biotype "protein_coding"; exon_id "ENSRNOE00000518386"; exon_version "1"; tag "Ensembl_canonical";
7	ensembl	CDS	10671126	10671212	0	-	0	gene_id "ENSRNOG00000060530"; gene_version "3"; transcript_id "ENSRNOT00000088330"; transcript_version "3"; exon_number "2"; gene_name "Cdc34"; gene_source "ensembl"; gene_biotype "protein_coding"; transcript_name "Cdc34-201"; transcript_source "ensembl"; transcript_biotype "protein_coding"; protein_id "ENSRNOP00000074000"; protein_version "2"; tag "Ensembl_canonical";
7	ensembl	CDS	10673413	10673589	0	-	0	gene_id "ENSRNOG00000060530"; gene_version "3"; transcript_id "ENSRNOT00000116036"; transcript_version "2"; exon_number "1"; gene_name "Cdc34"; gene_source "ensembl"; gene_biotype "protein_coding"; transcript_name "Cdc34-202"; transcript_source "ensembl"; transcript_biotype "protein_coding"; protein_id "ENSRNOP00000095465"; protein_version "1";
7	ensembl	exon	10673413	10673607	0	-	.	gene_id "ENSRNOG00000060530"; gene_version "3"; transcript_id "ENSRNOT00000116036"; transcript_version "2"; exon_number "1"; gene_name "Cdc34"; gene_source "ensembl"; gene_biotype "protein_coding"; transcript_name "Cdc34-202"; transcript_source "ensembl"; transcript_biotype "protein_coding"; exon_id "ENSRNOE00000537333"; exon_version "3";
7	ensembl	CDS	10673413	10674327	0	-	0	gene_id "ENSRNOG00000060530"; gene_version "3"; transcript_id "ENSRNOT00000088330"; transcript_version "3"; exon_number "1"; gene_name "Cdc34"; gene_source "ensembl"; gene_biotype "protein_coding"; transcript_name "Cdc34-201"; transcript_source "ensembl"; transcript_biotype "protein_coding"; protein_id "ENSRNOP00000074000"; protein_version "2"; tag "Ensembl_canonical";
7	ensembl	exon	10673413	10674526	0	-	.	gene_id "ENSRNOG00000060530"; gene_version "3"; transcript_id "ENSRNOT00000088330"; transcript_version "3"; exon_number "1"; gene_name "Cdc34"; gene_source "ensembl"; gene_biotype "protein_coding"; transcript_name "Cdc34-201"; transcript_source "ensembl"; transcript_biotype "protein_coding"; exon_id "ENSRNOE00000679742"; exon_version "1"; tag "Ensembl_canonical";
7	ensembl	start_codon	10673587	10673589	0	-	0	gene_id "ENSRNOG00000060530"; gene_version "3"; transcript_id "ENSRNOT00000116036"; transcript_version "2"; exon_number "1"; gene_name "Cdc34"; gene_source "ensembl"; gene_biotype "protein_coding"; transcript_name "Cdc34-202"; transcript_source "ensembl"; transcript_biotype "protein_coding";
7	ensembl	five_prime_utr	10673590	10673607	0	-	.	gene_id "ENSRNOG00000060530"; gene_version "3"; transcript_id "ENSRNOT00000116036"; transcript_version "2"; gene_name "Cdc34"; gene_source "ensembl"; gene_biotype "protein_coding"; transcript_name "Cdc34-202"; transcript_source "ensembl"; transcript_biotype "protein_coding";
7	ensembl	five_prime_utr	10674328	10674526	0	-	.	gene_id "ENSRNOG00000060530"; gene_version "3"; transcript_id "ENSRNOT00000088330"; transcript_version "3"; gene_name "Cdc34"; gene_source "ensembl"; gene_biotype "protein_coding"; transcript_name "Cdc34-201"; transcript_source "ensembl"; transcript_biotype "protein_coding"; tag "Ensembl_canonical";
7	sraer114_es	exon	10677920	10678145	0.489019529803416	-	.	gene_id "ENSRNOG00000008296"; transcript_id "ENSRNOG00000008296_tx_2"; exon_id "7_10677920_10678145_-"; exonnum "2"; txlen "1040";
7	ensembl	three_prime_utr	10680473	10680663	0	-	.	gene_id "ENSRNOG00000008296"; gene_version "9"; transcript_id "ENSRNOT00000011010"; transcript_version "9"; gene_name "Tpgs1"; gene_source "ensembl"; gene_biotype "protein_coding"; transcript_name "Tpgs1-201"; transcript_source "ensembl"; transcript_biotype "protein_coding"; tag "Ensembl_canonical";
7	ensembl	exon	10680473	10681201	0	-	.	gene_id "ENSRNOG00000008296"; gene_version "9"; transcript_id "ENSRNOT00000011010"; transcript_version "9"; exon_number "2"; gene_name "Tpgs1"; gene_source "ensembl"; gene_biotype "protein_coding"; transcript_name "Tpgs1-201"; transcript_source "ensembl"; transcript_biotype "protein_coding"; exon_id "ENSRNOE00000077886"; exon_version "6"; tag "Ensembl_canonical";
7	ensembl	gene	10680473	10686383	0	-	.	gene_id "ENSRNOG00000008296"; gene_version "9"; gene_name "Tpgs1"; gene_source "ensembl"; gene_biotype "protein_coding";
7	ensembl	transcript	10680473	10686383	0	-	.	gene_id "ENSRNOG00000008296"; gene_version "9"; transcript_id "ENSRNOT00000011010"; transcript_version "9"; gene_name "Tpgs1"; gene_source "ensembl"; gene_biotype "protein_coding"; transcript_name "Tpgs1-201"; transcript_source "ensembl"; transcript_biotype "protein_coding"; tag "Ensembl_canonical";
7	ensembl	stop_codon	10680664	10680666	0	-	0	gene_id "ENSRNOG00000008296"; gene_version "9"; transcript_id "ENSRNOT00000011010"; transcript_version "9"; exon_number "2"; gene_name "Tpgs1"; gene_source "ensembl"; gene_biotype "protein_coding"; transcript_name "Tpgs1-201"; transcript_source "ensembl"; transcript_biotype "protein_coding"; tag "Ensembl_canonical";
7	ensembl	CDS	10680667	10681201	0	-	1	gene_id "ENSRNOG00000008296"; gene_version "9"; transcript_id "ENSRNOT00000011010"; transcript_version "9"; exon_number "2"; gene_name "Tpgs1"; gene_source "ensembl"; gene_biotype "protein_coding"; transcript_name "Tpgs1-201"; transcript_source "ensembl"; transcript_biotype "protein_coding"; protein_id "ENSRNOP00000011010"; protein_version "4"; tag "Ensembl_canonical";
7	ensembl	CDS	10685570	10685943	0	-	0	gene_id "ENSRNOG00000008296"; gene_version "9"; transcript_id "ENSRNOT00000011010"; transcript_version "9"; exon_number "1"; gene_name "Tpgs1"; gene_source "ensembl"; gene_biotype "protein_coding"; transcript_name "Tpgs1-201"; transcript_source "ensembl"; transcript_biotype "protein_coding"; protein_id "ENSRNOP00000011010"; protein_version "4"; tag "Ensembl_canonical";
7	ensembl	exon	10685570	10686383	0	-	.	gene_id "ENSRNOG00000008296"; gene_version "9"; transcript_id "ENSRNOT00000011010"; transcript_version "9"; exon_number "1"; gene_name "Tpgs1"; gene_source "ensembl"; gene_biotype "protein_coding"; transcript_name "Tpgs1-201"; transcript_source "ensembl"; transcript_biotype "protein_coding"; exon_id "ENSRNOE00000077755"; exon_version "3"; tag "Ensembl_canonical";
7	ENSEMBL114_rn	exon	10685570	10686383	0.489019529803416	-	.	gene_id "ENSRNOG00000008296"; transcript_id "ENSRNOG00000008296_tx_2"; exon_id "7_10685570_10686383_-"; exonnum "1"; txlen "1040";
7	ensembl	start_codon	10685941	10685943	0	-	0	gene_id "ENSRNOG00000008296"; gene_version "9"; transcript_id "ENSRNOT00000011010"; transcript_version "9"; exon_number "1"; gene_name "Tpgs1"; gene_source "ensembl"; gene_biotype "protein_coding"; transcript_name "Tpgs1-201"; transcript_source "ensembl"; transcript_biotype "protein_coding"; tag "Ensembl_canonical";
7	ensembl	five_prime_utr	10685944	10686383	0	-	.	gene_id "ENSRNOG00000008296"; gene_version "9"; transcript_id "ENSRNOT00000011010"; transcript_version "9"; gene_name "Tpgs1"; gene_source "ensembl"; gene_biotype "protein_coding"; transcript_name "Tpgs1-201"; transcript_source "ensembl"; transcript_biotype "protein_coding"; tag "Ensembl_canonical";
7	ensembl	three_prime_utr	10686250	10686849	0	-	.	gene_id "ENSRNOG00000008217"; gene_version "6"; transcript_id "ENSRNOT00000010938"; transcript_version "4"; gene_name "Madcam1"; gene_source "ensembl"; gene_biotype "protein_coding"; transcript_name "Madcam1-201"; transcript_source "ensembl"; transcript_biotype "protein_coding"; tag "Ensembl_canonical";
7	ensembl	exon	10686250	10687131	0	-	.	gene_id "ENSRNOG00000008217"; gene_version "6"; transcript_id "ENSRNOT00000010938"; transcript_version "4"; exon_number "5"; gene_name "Madcam1"; gene_source "ensembl"; gene_biotype "protein_coding"; transcript_name "Madcam1-201"; transcript_source "ensembl"; transcript_biotype "protein_coding"; exon_id "ENSRNOE00000670935"; exon_version "1"; tag "Ensembl_canonical";
7	ensembl	gene	10686250	10690322	0	-	.	gene_id "ENSRNOG00000008217"; gene_version "6"; gene_name "Madcam1"; gene_source "ensembl"; gene_biotype "protein_coding";
7	ensembl	transcript	10686250	10690322	0	-	.	gene_id "ENSRNOG00000008217"; gene_version "6"; transcript_id "ENSRNOT00000010938"; transcript_version "4"; gene_name "Madcam1"; gene_source "ensembl"; gene_biotype "protein_coding"; transcript_name "Madcam1-201"; transcript_source "ensembl"; transcript_biotype "protein_coding"; tag "Ensembl_canonical";
7	ensembl	stop_codon	10686850	10686852	0	-	0	gene_id "ENSRNOG00000008217"; gene_version "6"; transcript_id "ENSRNOT00000010938"; transcript_version "4"; exon_number "5"; gene_name "Madcam1"; gene_source "ensembl"; gene_biotype "protein_coding"; transcript_name "Madcam1-201"; transcript_source "ensembl"; transcript_biotype "protein_coding"; tag "Ensembl_canonical";
7	ensembl	CDS	10686853	10687131	0	-	0	gene_id "ENSRNOG00000008217"; gene_version "6"; transcript_id "ENSRNOT00000010938"; transcript_version "4"; exon_number "5"; gene_name "Madcam1"; gene_source "ensembl"; gene_biotype "protein_coding"; transcript_name "Madcam1-201"; transcript_source "ensembl"; transcript_biotype "protein_coding"; protein_id "ENSRNOP00000010939"; protein_version "2"; tag "Ensembl_canonical";
7	ensembl	stop_codon	10687001	10687003	0	-	0	gene_id "ENSRNOG00000008217"; gene_version "6"; transcript_id "ENSRNOT00000096335"; transcript_version "2"; exon_number "4"; gene_name "Madcam1"; gene_source "ensembl"; gene_biotype "protein_coding"; transcript_name "Madcam1-202"; transcript_source "ensembl"; transcript_biotype "protein_coding";
7	ensembl	exon	10687001	10687131	0	-	.	gene_id "ENSRNOG00000008217"; gene_version "6"; transcript_id "ENSRNOT00000096335"; transcript_version "2"; exon_number "4"; gene_name "Madcam1"; gene_source "ensembl"; gene_biotype "protein_coding"; transcript_name "Madcam1-202"; transcript_source "ensembl"; transcript_biotype "protein_coding"; exon_id "ENSRNOE00000634858"; exon_version "1";
7	ENSEMBL114_rn	exon	10687001	10687131	13.4349634013213	-	.	gene_id "ENSRNOG00000008217"; transcript_id "ENSRNOG00000008217_tx_1"; exon_id "7_10687001_10687131_-"; exonnum "5"; txlen "1198";
7	ensembl	transcript	10687001	10690322	0	-	.	gene_id "ENSRNOG00000008217"; gene_version "6"; transcript_id "ENSRNOT00000096335"; transcript_version "2"; gene_name "Madcam1"; gene_source "ensembl"; gene_biotype "protein_coding"; transcript_name "Madcam1-202"; transcript_source "ensembl"; transcript_biotype "protein_coding";
7	ensembl	CDS	10687004	10687131	0	-	2	gene_id "ENSRNOG00000008217"; gene_version "6"; transcript_id "ENSRNOT00000096335"; transcript_version "2"; exon_number "4"; gene_name "Madcam1"; gene_source "ensembl"; gene_biotype "protein_coding"; transcript_name "Madcam1-202"; transcript_source "ensembl"; transcript_biotype "protein_coding"; protein_id "ENSRNOP00000089873"; protein_version "1";
7	sraer114_mid	exon	10688207	10688611	13.4349634013213	-	.	gene_id "ENSRNOG00000008217"; transcript_id "ENSRNOG00000008217_tx_1"; exon_id "7_10688207_10688611_-"; exonnum "4"; txlen "1198";
7	ensembl	exon	10688250	10688611	0	-	.	gene_id "ENSRNOG00000008217"; gene_version "6"; transcript_id "ENSRNOT00000010938"; transcript_version "4"; exon_number "4"; gene_name "Madcam1"; gene_source "ensembl"; gene_biotype "protein_coding"; transcript_name "Madcam1-201"; transcript_source "ensembl"; transcript_biotype "protein_coding"; exon_id "ENSRNOE00000077467"; exon_version "2"; tag "Ensembl_canonical";
7	ensembl	CDS	10688250	10688611	0	-	2	gene_id "ENSRNOG00000008217"; gene_version "6"; transcript_id "ENSRNOT00000010938"; transcript_version "4"; exon_number "4"; gene_name "Madcam1"; gene_source "ensembl"; gene_biotype "protein_coding"; transcript_name "Madcam1-201"; transcript_source "ensembl"; transcript_biotype "protein_coding"; protein_id "ENSRNOP00000010939"; protein_version "2"; tag "Ensembl_canonical";
7	ensembl	exon	10689167	10689493	0	-	.	gene_id "ENSRNOG00000008217"; gene_version "6"; transcript_id "ENSRNOT00000096335"; transcript_version "2"; exon_number "3"; gene_name "Madcam1"; gene_source "ensembl"; gene_biotype "protein_coding"; transcript_name "Madcam1-202"; transcript_source "ensembl"; transcript_biotype "protein_coding"; exon_id "ENSRNOE00000077371"; exon_version "1";
7	ensembl	CDS	10689167	10689493	0	-	2	gene_id "ENSRNOG00000008217"; gene_version "6"; transcript_id "ENSRNOT00000096335"; transcript_version "2"; exon_number "3"; gene_name "Madcam1"; gene_source "ensembl"; gene_biotype "protein_coding"; transcript_name "Madcam1-202"; transcript_source "ensembl"; transcript_biotype "protein_coding"; protein_id "ENSRNOP00000089873"; protein_version "1";
7	ensembl	exon	10689167	10689493	0	-	.	gene_id "ENSRNOG00000008217"; gene_version "6"; transcript_id "ENSRNOT00000010938"; transcript_version "4"; exon_number "3"; gene_name "Madcam1"; gene_source "ensembl"; gene_biotype "protein_coding"; transcript_name "Madcam1-201"; transcript_source "ensembl"; transcript_biotype "protein_coding"; exon_id "ENSRNOE00000077371"; exon_version "1"; tag "Ensembl_canonical";
7	ensembl	CDS	10689167	10689493	0	-	2	gene_id "ENSRNOG00000008217"; gene_version "6"; transcript_id "ENSRNOT00000010938"; transcript_version "4"; exon_number "3"; gene_name "Madcam1"; gene_source "ensembl"; gene_biotype "protein_coding"; transcript_name "Madcam1-201"; transcript_source "ensembl"; transcript_biotype "protein_coding"; protein_id "ENSRNOP00000010939"; protein_version "2"; tag "Ensembl_canonical";
7	ENSEMBL114_rn	exon	10689167	10689493	13.4349634013213	-	.	gene_id "ENSRNOG00000008217"; transcript_id "ENSRNOG00000008217_tx_1"; exon_id "7_10689167_10689493_-"; exonnum "3"; txlen "1198";
7	ensembl	CDS	10689748	10689967	0	-	0	gene_id "ENSRNOG00000008217"; gene_version "6"; transcript_id "ENSRNOT00000010938"; transcript_version "4"; exon_number "2"; gene_name "Madcam1"; gene_source "ensembl"; gene_biotype "protein_coding"; transcript_name "Madcam1-201"; transcript_source "ensembl"; transcript_biotype "protein_coding"; protein_id "ENSRNOP00000010939"; protein_version "2"; tag "Ensembl_canonical";
7	ensembl	exon	10689748	10690014	0	-	.	gene_id "ENSRNOG00000008217"; gene_version "6"; transcript_id "ENSRNOT00000096335"; transcript_version "2"; exon_number "2"; gene_name "Madcam1"; gene_source "ensembl"; gene_biotype "protein_coding"; transcript_name "Madcam1-202"; transcript_source "ensembl"; transcript_biotype "protein_coding"; exon_id "ENSRNOE00000739766"; exon_version "1";
7	ensembl	CDS	10689748	10690014	0	-	2	gene_id "ENSRNOG00000008217"; gene_version "6"; transcript_id "ENSRNOT00000096335"; transcript_version "2"; exon_number "2"; gene_name "Madcam1"; gene_source "ensembl"; gene_biotype "protein_coding"; transcript_name "Madcam1-202"; transcript_source "ensembl"; transcript_biotype "protein_coding"; protein_id "ENSRNOP00000089873"; protein_version "1";
7	ensembl	exon	10689748	10690014	0	-	.	gene_id "ENSRNOG00000008217"; gene_version "6"; transcript_id "ENSRNOT00000010938"; transcript_version "4"; exon_number "2"; gene_name "Madcam1"; gene_source "ensembl"; gene_biotype "protein_coding"; transcript_name "Madcam1-201"; transcript_source "ensembl"; transcript_biotype "protein_coding"; exon_id "ENSRNOE00000817117"; exon_version "1"; tag "Ensembl_canonical";
7	ENSEMBL114_rn	exon	10689748	10690014	13.4349634013213	-	.	gene_id "ENSRNOG00000008217"; transcript_id "ENSRNOG00000008217_tx_1"; exon_id "7_10689748_10690014_-"; exonnum "2"; txlen "1198";
7	ensembl	start_codon	10689965	10689967	0	-	0	gene_id "ENSRNOG00000008217"; gene_version "6"; transcript_id "ENSRNOT00000010938"; transcript_version "4"; exon_number "2"; gene_name "Madcam1"; gene_source "ensembl"; gene_biotype "protein_coding"; transcript_name "Madcam1-201"; transcript_source "ensembl"; transcript_biotype "protein_coding"; tag "Ensembl_canonical";
7	ensembl	five_prime_utr	10689968	10690014	0	-	.	gene_id "ENSRNOG00000008217"; gene_version "6"; transcript_id "ENSRNOT00000010938"; transcript_version "4"; gene_name "Madcam1"; gene_source "ensembl"; gene_biotype "protein_coding"; transcript_name "Madcam1-201"; transcript_source "ensembl"; transcript_biotype "protein_coding"; tag "Ensembl_canonical";
7	ensembl	CDS	10690255	10690309	0	-	0	gene_id "ENSRNOG00000008217"; gene_version "6"; transcript_id "ENSRNOT00000096335"; transcript_version "2"; exon_number "1"; gene_name "Madcam1"; gene_source "ensembl"; gene_biotype "protein_coding"; transcript_name "Madcam1-202"; transcript_source "ensembl"; transcript_biotype "protein_coding"; protein_id "ENSRNOP00000089873"; protein_version "1";
7	ensembl	exon	10690255	10690322	0	-	.	gene_id "ENSRNOG00000008217"; gene_version "6"; transcript_id "ENSRNOT00000096335"; transcript_version "2"; exon_number "1"; gene_name "Madcam1"; gene_source "ensembl"; gene_biotype "protein_coding"; transcript_name "Madcam1-202"; transcript_source "ensembl"; transcript_biotype "protein_coding"; exon_id "ENSRNOE00000743866"; exon_version "1";
7	ensembl	exon	10690255	10690322	0	-	.	gene_id "ENSRNOG00000008217"; gene_version "6"; transcript_id "ENSRNOT00000010938"; transcript_version "4"; exon_number "1"; gene_name "Madcam1"; gene_source "ensembl"; gene_biotype "protein_coding"; transcript_name "Madcam1-201"; transcript_source "ensembl"; transcript_biotype "protein_coding"; exon_id "ENSRNOE00000695888"; exon_version "1"; tag "Ensembl_canonical";
7	ensembl	five_prime_utr	10690255	10690322	0	-	.	gene_id "ENSRNOG00000008217"; gene_version "6"; transcript_id "ENSRNOT00000010938"; transcript_version "4"; gene_name "Madcam1"; gene_source "ensembl"; gene_biotype "protein_coding"; transcript_name "Madcam1-201"; transcript_source "ensembl"; transcript_biotype "protein_coding"; tag "Ensembl_canonical";
7	ENSEMBL114_rn	exon	10690255	10690322	13.4349634013213	-	.	gene_id "ENSRNOG00000008217"; transcript_id "ENSRNOG00000008217_tx_1"; exon_id "7_10690255_10690322_-"; exonnum "1"; txlen "1198";
7	ensembl	start_codon	10690307	10690309	0	-	0	gene_id "ENSRNOG00000008217"; gene_version "6"; transcript_id "ENSRNOT00000096335"; transcript_version "2"; exon_number "1"; gene_name "Madcam1"; gene_source "ensembl"; gene_biotype "protein_coding"; transcript_name "Madcam1-202"; transcript_source "ensembl"; transcript_biotype "protein_coding";
7	ensembl	five_prime_utr	10690310	10690322	0	-	.	gene_id "ENSRNOG00000008217"; gene_version "6"; transcript_id "ENSRNOT00000096335"; transcript_version "2"; gene_name "Madcam1"; gene_source "ensembl"; gene_biotype "protein_coding"; transcript_name "Madcam1-202"; transcript_source "ensembl"; transcript_biotype "protein_coding";
7	sraer114_es	exon	10690880	10691203	0.0578355479737983	-	.	gene_id "sraer114_gene_59781"; transcript_id "sraer114_gene_59781_tx_1"; exon_id "7_10690880_10691203_-"; exonnum "2"; txlen "759";
7	sraer114_ss	exon	10692019	10692453	0.0578355479737983	-	.	gene_id "sraer114_gene_59781"; transcript_id "sraer114_gene_59781_tx_1"; exon_id "7_10692019_10692453_-"; exonnum "1"; txlen "759";
7	sraer114_es	exon	10719501	10720665	0.668142253697797	-	.	gene_id "sraer114_gene_57448"; transcript_id "sraer114_gene_57448_tx_1"; exon_id "7_10719501_10720665_-"; exonnum "2"; txlen "1573";
7	sraer114_es	exon	10720194	10720646	0.480330507312117	-	.	gene_id "sraer114_gene_57448"; transcript_id "sraer114_gene_57448_tx_2"; exon_id "7_10720194_10720646_-"; exonnum "2"; txlen "861";
7	sraer114_ss	exon	10722708	10723115	0.668142253697797	-	.	gene_id "sraer114_gene_57448"; transcript_id "sraer114_gene_57448_tx_1"; exon_id "7_10722708_10723115_-"; exonnum "1"; txlen "1573";
7	sraer114_ss	exon	10722708	10723115	0.480330507312117	-	.	gene_id "sraer114_gene_57448"; transcript_id "sraer114_gene_57448_tx_2"; exon_id "7_10722708_10723115_-"; exonnum "1"; txlen "861";
7	ensembl	exon	10752115	10752206	0	-	.	gene_id "ENSRNOG00000072934"; gene_version "1"; transcript_id "ENSRNOT00000128392"; transcript_version "1"; exon_number "2"; gene_source "ensembl"; gene_biotype "lncRNA"; transcript_source "ensembl"; transcript_biotype "lncRNA"; exon_id "ENSRNOE00000695757"; exon_version "1"; tag "Ensembl_canonical";
7	ensembl	gene	10752115	10753963	0	-	.	gene_id "ENSRNOG00000072934"; gene_version "1"; gene_source "ensembl"; gene_biotype "lncRNA";
7	ensembl	transcript	10752115	10753963	0	-	.	gene_id "ENSRNOG00000072934"; gene_version "1"; transcript_id "ENSRNOT00000128392"; transcript_version "1"; gene_source "ensembl"; gene_biotype "lncRNA"; transcript_source "ensembl"; transcript_biotype "lncRNA"; tag "Ensembl_canonical";
7	ensembl	exon	10752266	10753963	0	-	.	gene_id "ENSRNOG00000072934"; gene_version "1"; transcript_id "ENSRNOT00000128392"; transcript_version "1"; exon_number "1"; gene_source "ensembl"; gene_biotype "lncRNA"; transcript_source "ensembl"; transcript_biotype "lncRNA"; exon_id "ENSRNOE00000738084"; exon_version "1"; tag "Ensembl_canonical";
7	sraer114_es	exon	10837468	10837855	0.461134852553228	-	.	gene_id "sraer114_gene_46306"; transcript_id "sraer114_gene_46306_tx_1"; exon_id "7_10837468_10837855_-"; exonnum "2"; txlen "1089";
7	sraer114_ss	exon	10838388	10839088	0.461134852553228	-	.	gene_id "sraer114_gene_46306"; transcript_id "sraer114_gene_46306_tx_1"; exon_id "7_10838388_10839088_-"; exonnum "1"; txlen "1089";
7	ensembl	exon	10841676	10843839	0	-	.	gene_id "ENSRNOG00000073371"; gene_version "1"; transcript_id "ENSRNOT00000139669"; transcript_version "1"; exon_number "2"; gene_source "ensembl"; gene_biotype "lncRNA"; transcript_source "ensembl"; transcript_biotype "lncRNA"; exon_id "ENSRNOE00000713131"; exon_version "1"; tag "Ensembl_canonical";
7	ensembl	transcript	10841676	10850805	0	-	.	gene_id "ENSRNOG00000073371"; gene_version "1"; transcript_id "ENSRNOT00000139669"; transcript_version "1"; gene_source "ensembl"; gene_biotype "lncRNA"; transcript_source "ensembl"; transcript_biotype "lncRNA"; tag "Ensembl_canonical";
7	ensembl	gene	10841676	10867191	0	-	.	gene_id "ENSRNOG00000073371"; gene_version "1"; gene_source "ensembl"; gene_biotype "lncRNA";
7	ensembl	exon	10842813	10843577	0	-	.	gene_id "ENSRNOG00000073371"; gene_version "1"; transcript_id "ENSRNOT00000151047"; transcript_version "1"; exon_number "2"; gene_source "ensembl"; gene_biotype "lncRNA"; transcript_source "ensembl"; transcript_biotype "lncRNA"; exon_id "ENSRNOE00000759424"; exon_version "1";
7	ensembl	transcript	10842813	10867188	0	-	.	gene_id "ENSRNOG00000073371"; gene_version "1"; transcript_id "ENSRNOT00000151047"; transcript_version "1"; gene_source "ensembl"; gene_biotype "lncRNA"; transcript_source "ensembl"; transcript_biotype "lncRNA";
7	ensembl	exon	10843559	10843579	0	-	.	gene_id "ENSRNOG00000073371"; gene_version "1"; transcript_id "ENSRNOT00000127375"; transcript_version "1"; exon_number "3"; gene_source "ensembl"; gene_biotype "lncRNA"; transcript_source "ensembl"; transcript_biotype "lncRNA"; exon_id "ENSRNOE00000724412"; exon_version "1";
7	ensembl	transcript	10843559	10846491	0	-	.	gene_id "ENSRNOG00000073371"; gene_version "1"; transcript_id "ENSRNOT00000127375"; transcript_version "1"; gene_source "ensembl"; gene_biotype "lncRNA"; transcript_source "ensembl"; transcript_biotype "lncRNA";
7	ensembl	exon	10844851	10845648	0	-	.	gene_id "ENSRNOG00000073371"; gene_version "1"; transcript_id "ENSRNOT00000127375"; transcript_version "1"; exon_number "2"; gene_source "ensembl"; gene_biotype "lncRNA"; transcript_source "ensembl"; transcript_biotype "lncRNA"; exon_id "ENSRNOE00000765748"; exon_version "1";
7	ensembl	exon	10845711	10846491	0	-	.	gene_id "ENSRNOG00000073371"; gene_version "1"; transcript_id "ENSRNOT00000127375"; transcript_version "1"; exon_number "1"; gene_source "ensembl"; gene_biotype "lncRNA"; transcript_source "ensembl"; transcript_biotype "lncRNA"; exon_id "ENSRNOE00000818431"; exon_version "1";
7	ensembl	exon	10850693	10850805	0	-	.	gene_id "ENSRNOG00000073371"; gene_version "1"; transcript_id "ENSRNOT00000139669"; transcript_version "1"; exon_number "1"; gene_source "ensembl"; gene_biotype "lncRNA"; transcript_source "ensembl"; transcript_biotype "lncRNA"; exon_id "ENSRNOE00000691211"; exon_version "1"; tag "Ensembl_canonical";
7	ensembl	exon	10853088	10854113	0	-	.	gene_id "ENSRNOG00000073371"; gene_version "1"; transcript_id "ENSRNOT00000139153"; transcript_version "1"; exon_number "2"; gene_source "ensembl"; gene_biotype "lncRNA"; transcript_source "ensembl"; transcript_biotype "lncRNA"; exon_id "ENSRNOE00000583537"; exon_version "2";
7	ensembl	transcript	10853088	10867191	0	-	.	gene_id "ENSRNOG00000073371"; gene_version "1"; transcript_id "ENSRNOT00000139153"; transcript_version "1"; gene_source "ensembl"; gene_biotype "lncRNA"; transcript_source "ensembl"; transcript_biotype "lncRNA";
7	ensembl	exon	10866079	10867188	0	-	.	gene_id "ENSRNOG00000073371"; gene_version "1"; transcript_id "ENSRNOT00000151047"; transcript_version "1"; exon_number "1"; gene_source "ensembl"; gene_biotype "lncRNA"; transcript_source "ensembl"; transcript_biotype "lncRNA"; exon_id "ENSRNOE00000770742"; exon_version "1";
7	ensembl	exon	10866079	10867191	0	-	.	gene_id "ENSRNOG00000073371"; gene_version "1"; transcript_id "ENSRNOT00000139153"; transcript_version "1"; exon_number "1"; gene_source "ensembl"; gene_biotype "lncRNA"; transcript_source "ensembl"; transcript_biotype "lncRNA"; exon_id "ENSRNOE00000749668"; exon_version "1";
7	ensembl	three_prime_utr	10867831	10868831	0	-	.	gene_id "ENSRNOG00000051563"; gene_version "3"; transcript_id "ENSRNOT00000080491"; transcript_version "3"; gene_name "Giot1"; gene_source "ensembl"; gene_biotype "protein_coding"; transcript_name "Giot1-201"; transcript_source "ensembl"; transcript_biotype "protein_coding"; tag "Ensembl_canonical";
7	ensembl	exon	10867831	10870605	0	-	.	gene_id "ENSRNOG00000051563"; gene_version "3"; transcript_id "ENSRNOT00000080491"; transcript_version "3"; exon_number "3"; gene_name "Giot1"; gene_source "ensembl"; gene_biotype "protein_coding"; transcript_name "Giot1-201"; transcript_source "ensembl"; transcript_biotype "protein_coding"; exon_id "ENSRNOE00000532282"; exon_version "3"; tag "Ensembl_canonical";
7	ENSEMBL114_rn	exon	10867831	10870605	70.4341592737032	-	.	gene_id "ENSRNOG00000051563"; transcript_id "ENSRNOG00000051563_tx_1"; exon_id "7_10867831_10870605_-"; exonnum "3"; txlen "2963";
7	ENSEMBL114_rn	exon	10867831	10870605	24.2399680214439	-	.	gene_id "ENSRNOG00000051563"; transcript_id "ENSRNOG00000051563_tx_2"; exon_id "7_10867831_10870605_-"; exonnum "2"; txlen "2902";
7	ensembl	gene	10867831	10873273	0	-	.	gene_id "ENSRNOG00000051563"; gene_version "3"; gene_name "Giot1"; gene_source "ensembl"; gene_biotype "protein_coding";
7	ensembl	transcript	10867831	10873273	0	-	.	gene_id "ENSRNOG00000051563"; gene_version "3"; transcript_id "ENSRNOT00000080491"; transcript_version "3"; gene_name "Giot1"; gene_source "ensembl"; gene_biotype "protein_coding"; transcript_name "Giot1-201"; transcript_source "ensembl"; transcript_biotype "protein_coding"; tag "Ensembl_canonical";
7	ensembl	stop_codon	10868832	10868834	0	-	0	gene_id "ENSRNOG00000051563"; gene_version "3"; transcript_id "ENSRNOT00000080491"; transcript_version "3"; exon_number "3"; gene_name "Giot1"; gene_source "ensembl"; gene_biotype "protein_coding"; transcript_name "Giot1-201"; transcript_source "ensembl"; transcript_biotype "protein_coding"; tag "Ensembl_canonical";
7	ensembl	CDS	10868835	10870605	0	-	1	gene_id "ENSRNOG00000051563"; gene_version "3"; transcript_id "ENSRNOT00000080491"; transcript_version "3"; exon_number "3"; gene_name "Giot1"; gene_source "ensembl"; gene_biotype "protein_coding"; transcript_name "Giot1-201"; transcript_source "ensembl"; transcript_biotype "protein_coding"; protein_id "ENSRNOP00000074725"; protein_version "3"; tag "Ensembl_canonical";
7	ensembl	exon	10872681	10872741	0	-	.	gene_id "ENSRNOG00000051563"; gene_version "3"; transcript_id "ENSRNOT00000080491"; transcript_version "3"; exon_number "2"; gene_name "Giot1"; gene_source "ensembl"; gene_biotype "protein_coding"; transcript_name "Giot1-201"; transcript_source "ensembl"; transcript_biotype "protein_coding"; exon_id "ENSRNOE00000563108"; exon_version "1"; tag "Ensembl_canonical";
7	ensembl	CDS	10872681	10872741	0	-	2	gene_id "ENSRNOG00000051563"; gene_version "3"; transcript_id "ENSRNOT00000080491"; transcript_version "3"; exon_number "2"; gene_name "Giot1"; gene_source "ensembl"; gene_biotype "protein_coding"; transcript_name "Giot1-201"; transcript_source "ensembl"; transcript_biotype "protein_coding"; protein_id "ENSRNOP00000074725"; protein_version "3"; tag "Ensembl_canonical";
7	ENSEMBL114_rn	exon	10872681	10872741	70.4341592737032	-	.	gene_id "ENSRNOG00000051563"; transcript_id "ENSRNOG00000051563_tx_1"; exon_id "7_10872681_10872741_-"; exonnum "2"; txlen "2963";
7	ensembl	CDS	10872948	10873074	0	-	0	gene_id "ENSRNOG00000051563"; gene_version "3"; transcript_id "ENSRNOT00000080491"; transcript_version "3"; exon_number "1"; gene_name "Giot1"; gene_source "ensembl"; gene_biotype "protein_coding"; transcript_name "Giot1-201"; transcript_source "ensembl"; transcript_biotype "protein_coding"; protein_id "ENSRNOP00000074725"; protein_version "3"; tag "Ensembl_canonical";
7	sraer114_mid	exon	10872948	10873074	70.4341592737032	-	.	gene_id "ENSRNOG00000051563"; transcript_id "ENSRNOG00000051563_tx_1"; exon_id "7_10872948_10873074_-"; exonnum "1"; txlen "2963";
7	sraer114_mid	exon	10872948	10873074	24.2399680214439	-	.	gene_id "ENSRNOG00000051563"; transcript_id "ENSRNOG00000051563_tx_2"; exon_id "7_10872948_10873074_-"; exonnum "1"; txlen "2902";
7	ensembl	exon	10872948	10873273	0	-	.	gene_id "ENSRNOG00000051563"; gene_version "3"; transcript_id "ENSRNOT00000080491"; transcript_version "3"; exon_number "1"; gene_name "Giot1"; gene_source "ensembl"; gene_biotype "protein_coding"; transcript_name "Giot1-201"; transcript_source "ensembl"; transcript_biotype "protein_coding"; exon_id "ENSRNOE00000705439"; exon_version "1"; tag "Ensembl_canonical";
7	ensembl	five_prime_utr	10873075	10873273	0	-	.	gene_id "ENSRNOG00000051563"; gene_version "3"; transcript_id "ENSRNOT00000080491"; transcript_version "3"; gene_name "Giot1"; gene_source "ensembl"; gene_biotype "protein_coding"; transcript_name "Giot1-201"; transcript_source "ensembl"; transcript_biotype "protein_coding"; tag "Ensembl_canonical";
7	sraer114_es	exon	10877549	10877860	1.66141425298199	-	.	gene_id "sraer114_gene_46307"; transcript_id "sraer114_gene_46307_tx_1"; exon_id "7_10877549_10877860_-"; exonnum "2"; txlen "550";
7	sraer114_ss	exon	10877881	10878118	1.66141425298199	-	.	gene_id "sraer114_gene_46307"; transcript_id "sraer114_gene_46307_tx_1"; exon_id "7_10877881_10878118_-"; exonnum "1"; txlen "550";
7	ensembl	exon	10878843	10880456	0	-	.	gene_id "ENSRNOG00000077142"; gene_version "1"; transcript_id "ENSRNOT00000152114"; transcript_version "1"; exon_number "3"; gene_source "ensembl"; gene_biotype "lncRNA"; transcript_source "ensembl"; transcript_biotype "lncRNA"; exon_id "ENSRNOE00000763588"; exon_version "1"; tag "Ensembl_canonical";
7	ENSEMBL114_rn	exon	10878843	10880456	12.4487724729485	-	.	gene_id "ENSRNOG00000077142"; transcript_id "ENSRNOG00000077142_tx_1"; exon_id "7_10878843_10880456_-"; exonnum "2"; txlen "1865";
7	ensembl	gene	10878843	10888192	0	-	.	gene_id "ENSRNOG00000077142"; gene_version "1"; gene_source "ensembl"; gene_biotype "lncRNA";
7	ensembl	transcript	10878843	10888192	0	-	.	gene_id "ENSRNOG00000077142"; gene_version "1"; transcript_id "ENSRNOT00000152114"; transcript_version "1"; gene_source "ensembl"; gene_biotype "lncRNA"; transcript_source "ensembl"; transcript_biotype "lncRNA"; tag "Ensembl_canonical";
7	sraer114_mid	exon	10886674	10886924	12.4487724729485	-	.	gene_id "ENSRNOG00000077142"; transcript_id "ENSRNOG00000077142_tx_1"; exon_id "7_10886674_10886924_-"; exonnum "1"; txlen "1865";
7	ensembl	exon	10886674	10887839	0	-	.	gene_id "ENSRNOG00000077142"; gene_version "1"; transcript_id "ENSRNOT00000152114"; transcript_version "1"; exon_number "2"; gene_source "ensembl"; gene_biotype "lncRNA"; transcript_source "ensembl"; transcript_biotype "lncRNA"; exon_id "ENSRNOE00000646891"; exon_version "2"; tag "Ensembl_canonical";
7	ensembl	exon	10887878	10888192	0	-	.	gene_id "ENSRNOG00000077142"; gene_version "1"; transcript_id "ENSRNOT00000152114"; transcript_version "1"; exon_number "1"; gene_source "ensembl"; gene_biotype "lncRNA"; transcript_source "ensembl"; transcript_biotype "lncRNA"; exon_id "ENSRNOE00000813343"; exon_version "1"; tag "Ensembl_canonical";
7	sraer114_es	exon	11062931	11063218	0.0803651854124323	-	.	gene_id "sraer114_gene_53592"; transcript_id "sraer114_gene_53592_tx_2"; exon_id "7_11062931_11063218_-"; exonnum "3"; txlen "714";
7	sraer114_es	exon	11066744	11066967	0.113329607398733	-	.	gene_id "sraer114_gene_53592"; transcript_id "sraer114_gene_53592_tx_1"; exon_id "7_11066744_11066967_-"; exonnum "3"; txlen "650";
7	sraer114_es	exon	11066744	11066967	0.0583718514588147	-	.	gene_id "sraer114_gene_53592"; transcript_id "sraer114_gene_53592_tx_3"; exon_id "7_11066744_11066967_-"; exonnum "3"; txlen "611";
7	sraer114_mid	exon	11067656	11067766	0.0583718514588147	-	.	gene_id "sraer114_gene_53592"; transcript_id "sraer114_gene_53592_tx_3"; exon_id "7_11067656_11067766_-"; exonnum "2"; txlen "611";
7	sraer114_mid	exon	11067656	11067805	0.113329607398733	-	.	gene_id "sraer114_gene_53592"; transcript_id "sraer114_gene_53592_tx_1"; exon_id "7_11067656_11067805_-"; exonnum "2"; txlen "650";
7	sraer114_mid	exon	11067656	11067805	0.0803651854124323	-	.	gene_id "sraer114_gene_53592"; transcript_id "sraer114_gene_53592_tx_2"; exon_id "7_11067656_11067805_-"; exonnum "2"; txlen "714";
7	sraer114_ss	exon	11069128	11069403	0.113329607398733	-	.	gene_id "sraer114_gene_53592"; transcript_id "sraer114_gene_53592_tx_1"; exon_id "7_11069128_11069403_-"; exonnum "1"; txlen "650";
7	sraer114_ss	exon	11069128	11069403	0.0803651854124323	-	.	gene_id "sraer114_gene_53592"; transcript_id "sraer114_gene_53592_tx_2"; exon_id "7_11069128_11069403_-"; exonnum "1"; txlen "714";
7	sraer114_ss	exon	11069128	11069403	0.0583718514588147	-	.	gene_id "sraer114_gene_53592"; transcript_id "sraer114_gene_53592_tx_3"; exon_id "7_11069128_11069403_-"; exonnum "1"; txlen "611";
7	ensembl	stop_codon	11166163	11166165	0	-	0	gene_id "ENSRNOG00000039449"; gene_version "3"; transcript_id "ENSRNOT00000060456"; transcript_version "3"; exon_number "1"; gene_name "Or7a41"; gene_source "ensembl"; gene_biotype "protein_coding"; transcript_name "Or7a41-201"; transcript_source "ensembl"; transcript_biotype "protein_coding"; tag "Ensembl_canonical"; projection_parent_transcript "ENSMUST00000082244.3";
7	ensembl	gene	11166163	11167122	0	-	.	gene_id "ENSRNOG00000039449"; gene_version "3"; gene_name "Or7a41"; gene_source "ensembl"; gene_biotype "protein_coding";
7	ensembl	transcript	11166163	11167122	0	-	.	gene_id "ENSRNOG00000039449"; gene_version "3"; transcript_id "ENSRNOT00000060456"; transcript_version "3"; gene_name "Or7a41"; gene_source "ensembl"; gene_biotype "protein_coding"; transcript_name "Or7a41-201"; transcript_source "ensembl"; transcript_biotype "protein_coding"; tag "Ensembl_canonical"; projection_parent_transcript "ENSMUST00000082244.3";
7	ensembl	exon	11166163	11167122	0	-	.	gene_id "ENSRNOG00000039449"; gene_version "3"; transcript_id "ENSRNOT00000060456"; transcript_version "3"; exon_number "1"; gene_name "Or7a41"; gene_source "ensembl"; gene_biotype "protein_coding"; transcript_name "Or7a41-201"; transcript_source "ensembl"; transcript_biotype "protein_coding"; exon_id "ENSRNOE00000409737"; exon_version "1"; tag "Ensembl_canonical"; projection_parent_transcript "ENSMUST00000082244.3";
7	ensembl	CDS	11166166	11167122	0	-	0	gene_id "ENSRNOG00000039449"; gene_version "3"; transcript_id "ENSRNOT00000060456"; transcript_version "3"; exon_number "1"; gene_name "Or7a41"; gene_source "ensembl"; gene_biotype "protein_coding"; transcript_name "Or7a41-201"; transcript_source "ensembl"; transcript_biotype "protein_coding"; protein_id "ENSRNOP00000057201"; protein_version "1"; tag "Ensembl_canonical"; projection_parent_transcript "ENSMUST00000082244.3";
7	ensembl	start_codon	11167120	11167122	0	-	0	gene_id "ENSRNOG00000039449"; gene_version "3"; transcript_id "ENSRNOT00000060456"; transcript_version "3"; exon_number "1"; gene_name "Or7a41"; gene_source "ensembl"; gene_biotype "protein_coding"; transcript_name "Or7a41-201"; transcript_source "ensembl"; transcript_biotype "protein_coding"; tag "Ensembl_canonical"; projection_parent_transcript "ENSMUST00000082244.3";
7	ensembl	stop_codon	11186616	11186618	0	-	0	gene_id "ENSRNOG00000081952"; gene_version "1"; transcript_id "ENSRNOT00000156149"; transcript_version "1"; exon_number "1"; gene_name "Or7a35"; gene_source "ensembl"; gene_biotype "protein_coding"; transcript_name "Or7a35-201"; transcript_source "ensembl"; transcript_biotype "protein_coding"; tag "Ensembl_canonical"; projection_parent_transcript "ENSMUST00000216030.2";
7	ensembl	gene	11186616	11187572	0	-	.	gene_id "ENSRNOG00000081952"; gene_version "1"; gene_name "Or7a35"; gene_source "ensembl"; gene_biotype "protein_coding";
7	ensembl	transcript	11186616	11187572	0	-	.	gene_id "ENSRNOG00000081952"; gene_version "1"; transcript_id "ENSRNOT00000156149"; transcript_version "1"; gene_name "Or7a35"; gene_source "ensembl"; gene_biotype "protein_coding"; transcript_name "Or7a35-201"; transcript_source "ensembl"; transcript_biotype "protein_coding"; tag "Ensembl_canonical"; projection_parent_transcript "ENSMUST00000216030.2";
7	ensembl	exon	11186616	11187572	0	-	.	gene_id "ENSRNOG00000081952"; gene_version "1"; transcript_id "ENSRNOT00000156149"; transcript_version "1"; exon_number "1"; gene_name "Or7a35"; gene_source "ensembl"; gene_biotype "protein_coding"; transcript_name "Or7a35-201"; transcript_source "ensembl"; transcript_biotype "protein_coding"; exon_id "ENSRNOE00000776163"; exon_version "1"; tag "Ensembl_canonical"; projection_parent_transcript "ENSMUST00000216030.2";
7	ensembl	CDS	11186619	11187572	0	-	0	gene_id "ENSRNOG00000081952"; gene_version "1"; transcript_id "ENSRNOT00000156149"; transcript_version "1"; exon_number "1"; gene_name "Or7a35"; gene_source "ensembl"; gene_biotype "protein_coding"; transcript_name "Or7a35-201"; transcript_source "ensembl"; transcript_biotype "protein_coding"; protein_id "ENSRNOP00000107336"; protein_version "1"; tag "Ensembl_canonical"; projection_parent_transcript "ENSMUST00000216030.2";
7	ensembl	start_codon	11187570	11187572	0	-	0	gene_id "ENSRNOG00000081952"; gene_version "1"; transcript_id "ENSRNOT00000156149"; transcript_version "1"; exon_number "1"; gene_name "Or7a35"; gene_source "ensembl"; gene_biotype "protein_coding"; transcript_name "Or7a35-201"; transcript_source "ensembl"; transcript_biotype "protein_coding"; tag "Ensembl_canonical"; projection_parent_transcript "ENSMUST00000216030.2";
7	ensembl	stop_codon	11222735	11222737	0	-	0	gene_id "ENSRNOG00000086119"; gene_version "1"; transcript_id "ENSRNOT00000121888"; transcript_version "1"; exon_number "1"; gene_name "Or7a36"; gene_source "ensembl"; gene_biotype "protein_coding"; transcript_name "Or7a36-201"; transcript_source "ensembl"; transcript_biotype "protein_coding"; tag "Ensembl_canonical"; projection_parent_transcript "ENSMUST00000058991.5";
7	ensembl	gene	11222735	11223664	0	-	.	gene_id "ENSRNOG00000086119"; gene_version "1"; gene_name "Or7a36"; gene_source "ensembl"; gene_biotype "protein_coding";
7	ensembl	transcript	11222735	11223664	0	-	.	gene_id "ENSRNOG00000086119"; gene_version "1"; transcript_id "ENSRNOT00000121888"; transcript_version "1"; gene_name "Or7a36"; gene_source "ensembl"; gene_biotype "protein_coding"; transcript_name "Or7a36-201"; transcript_source "ensembl"; transcript_biotype "protein_coding"; tag "Ensembl_canonical"; projection_parent_transcript "ENSMUST00000058991.5";
7	ensembl	exon	11222735	11223664	0	-	.	gene_id "ENSRNOG00000086119"; gene_version "1"; transcript_id "ENSRNOT00000121888"; transcript_version "1"; exon_number "1"; gene_name "Or7a36"; gene_source "ensembl"; gene_biotype "protein_coding"; transcript_name "Or7a36-201"; transcript_source "ensembl"; transcript_biotype "protein_coding"; exon_id "ENSRNOE00000747991"; exon_version "1"; tag "Ensembl_canonical"; projection_parent_transcript "ENSMUST00000058991.5";
7	ensembl	CDS	11222738	11223664	0	-	0	gene_id "ENSRNOG00000086119"; gene_version "1"; transcript_id "ENSRNOT00000121888"; transcript_version "1"; exon_number "1"; gene_name "Or7a36"; gene_source "ensembl"; gene_biotype "protein_coding"; transcript_name "Or7a36-201"; transcript_source "ensembl"; transcript_biotype "protein_coding"; protein_id "ENSRNOP00000103413"; protein_version "1"; tag "Ensembl_canonical"; projection_parent_transcript "ENSMUST00000058991.5";
7	ensembl	start_codon	11223662	11223664	0	-	0	gene_id "ENSRNOG00000086119"; gene_version "1"; transcript_id "ENSRNOT00000121888"; transcript_version "1"; exon_number "1"; gene_name "Or7a36"; gene_source "ensembl"; gene_biotype "protein_coding"; transcript_name "Or7a36-201"; transcript_source "ensembl"; transcript_biotype "protein_coding"; tag "Ensembl_canonical"; projection_parent_transcript "ENSMUST00000058991.5";
7	ensembl	exon	11228606	11228677	0	-	.	gene_id "ENSRNOG00000074319"; gene_version "1"; transcript_id "ENSRNOT00000149271"; transcript_version "1"; exon_number "2"; gene_name "Or7a37"; gene_source "ensembl"; gene_biotype "pseudogene"; transcript_name "Or7a37-201"; transcript_source "ensembl"; transcript_biotype "pseudogene"; exon_id "ENSRNOE00000705510"; exon_version "1"; tag "Ensembl_canonical";
7	ensembl	gene	11228606	11229607	0	-	.	gene_id "ENSRNOG00000074319"; gene_version "1"; gene_name "Or7a37"; gene_source "ensembl"; gene_biotype "pseudogene";
7	ensembl	transcript	11228606	11229607	0	-	.	gene_id "ENSRNOG00000074319"; gene_version "1"; transcript_id "ENSRNOT00000149271"; transcript_version "1"; gene_name "Or7a37"; gene_source "ensembl"; gene_biotype "pseudogene"; transcript_name "Or7a37-201"; transcript_source "ensembl"; transcript_biotype "pseudogene"; tag "Ensembl_canonical";
7	ensembl	exon	11228681	11229607	0	-	.	gene_id "ENSRNOG00000074319"; gene_version "1"; transcript_id "ENSRNOT00000149271"; transcript_version "1"; exon_number "1"; gene_name "Or7a37"; gene_source "ensembl"; gene_biotype "pseudogene"; transcript_name "Or7a37-201"; transcript_source "ensembl"; transcript_biotype "pseudogene"; exon_id "ENSRNOE00000719196"; exon_version "1"; tag "Ensembl_canonical";
7	ensembl	stop_codon	11250464	11250466	0	-	0	gene_id "ENSRNOG00000073775"; gene_version "1"; transcript_id "ENSRNOT00000158319"; transcript_version "1"; exon_number "1"; gene_name "Or7a38d"; gene_source "ensembl"; gene_biotype "protein_coding"; transcript_name "Or7a38d-201"; transcript_source "ensembl"; transcript_biotype "protein_coding"; tag "Ensembl_canonical"; projection_parent_transcript "ENSMUST00000214952.2";
7	ensembl	gene	11250464	11251396	0	-	.	gene_id "ENSRNOG00000073775"; gene_version "1"; gene_name "Or7a38d"; gene_source "ensembl"; gene_biotype "protein_coding";
7	ensembl	transcript	11250464	11251396	0	-	.	gene_id "ENSRNOG00000073775"; gene_version "1"; transcript_id "ENSRNOT00000158319"; transcript_version "1"; gene_name "Or7a38d"; gene_source "ensembl"; gene_biotype "protein_coding"; transcript_name "Or7a38d-201"; transcript_source "ensembl"; transcript_biotype "protein_coding"; tag "Ensembl_canonical"; projection_parent_transcript "ENSMUST00000214952.2";
7	ensembl	exon	11250464	11251396	0	-	.	gene_id "ENSRNOG00000073775"; gene_version "1"; transcript_id "ENSRNOT00000158319"; transcript_version "1"; exon_number "1"; gene_name "Or7a38d"; gene_source "ensembl"; gene_biotype "protein_coding"; transcript_name "Or7a38d-201"; transcript_source "ensembl"; transcript_biotype "protein_coding"; exon_id "ENSRNOE00000777853"; exon_version "1"; tag "Ensembl_canonical"; projection_parent_transcript "ENSMUST00000214952.2";
7	ensembl	CDS	11250467	11251396	0	-	0	gene_id "ENSRNOG00000073775"; gene_version "1"; transcript_id "ENSRNOT00000158319"; transcript_version "1"; exon_number "1"; gene_name "Or7a38d"; gene_source "ensembl"; gene_biotype "protein_coding"; transcript_name "Or7a38d-201"; transcript_source "ensembl"; transcript_biotype "protein_coding"; protein_id "ENSRNOP00000108264"; protein_version "1"; tag "Ensembl_canonical"; projection_parent_transcript "ENSMUST00000214952.2";
7	ensembl	start_codon	11251394	11251396	0	-	0	gene_id "ENSRNOG00000073775"; gene_version "1"; transcript_id "ENSRNOT00000158319"; transcript_version "1"; exon_number "1"; gene_name "Or7a38d"; gene_source "ensembl"; gene_biotype "protein_coding"; transcript_name "Or7a38d-201"; transcript_source "ensembl"; transcript_biotype "protein_coding"; tag "Ensembl_canonical"; projection_parent_transcript "ENSMUST00000214952.2";
7	ensembl	stop_codon	11292830	11292832	0	-	0	gene_id "ENSRNOG00000073537"; gene_version "1"; transcript_id "ENSRNOT00000173179"; transcript_version "1"; exon_number "1"; gene_name "Or7a38b"; gene_source "ensembl"; gene_biotype "protein_coding"; transcript_name "Or7a38b-201"; transcript_source "ensembl"; transcript_biotype "protein_coding"; tag "Ensembl_canonical";
7	ensembl	gene	11292830	11293783	0	-	.	gene_id "ENSRNOG00000073537"; gene_version "1"; gene_name "Or7a38b"; gene_source "ensembl"; gene_biotype "protein_coding";
7	ensembl	transcript	11292830	11293783	0	-	.	gene_id "ENSRNOG00000073537"; gene_version "1"; transcript_id "ENSRNOT00000173179"; transcript_version "1"; gene_name "Or7a38b"; gene_source "ensembl"; gene_biotype "protein_coding"; transcript_name "Or7a38b-201"; transcript_source "ensembl"; transcript_biotype "protein_coding"; tag "Ensembl_canonical";
7	ensembl	exon	11292830	11293783	0	-	.	gene_id "ENSRNOG00000073537"; gene_version "1"; transcript_id "ENSRNOT00000173179"; transcript_version "1"; exon_number "1"; gene_name "Or7a38b"; gene_source "ensembl"; gene_biotype "protein_coding"; transcript_name "Or7a38b-201"; transcript_source "ensembl"; transcript_biotype "protein_coding"; exon_id "ENSRNOE00000785397"; exon_version "1"; tag "Ensembl_canonical";
7	ensembl	CDS	11292833	11293783	0	-	0	gene_id "ENSRNOG00000073537"; gene_version "1"; transcript_id "ENSRNOT00000173179"; transcript_version "1"; exon_number "1"; gene_name "Or7a38b"; gene_source "ensembl"; gene_biotype "protein_coding"; transcript_name "Or7a38b-201"; transcript_source "ensembl"; transcript_biotype "protein_coding"; protein_id "ENSRNOP00000110470"; protein_version "1"; tag "Ensembl_canonical";
7	ensembl	start_codon	11293781	11293783	0	-	0	gene_id "ENSRNOG00000073537"; gene_version "1"; transcript_id "ENSRNOT00000173179"; transcript_version "1"; exon_number "1"; gene_name "Or7a38b"; gene_source "ensembl"; gene_biotype "protein_coding"; transcript_name "Or7a38b-201"; transcript_source "ensembl"; transcript_biotype "protein_coding"; tag "Ensembl_canonical";
7	ensembl	stop_codon	11315267	11315269	0	-	0	gene_id "ENSRNOG00000078168"; gene_version "1"; transcript_id "ENSRNOT00000139119"; transcript_version "1"; exon_number "1"; gene_name "Or7a38c"; gene_source "ensembl"; gene_biotype "protein_coding"; transcript_name "Or7a38c-201"; transcript_source "ensembl"; transcript_biotype "protein_coding"; tag "Ensembl_canonical";
7	ensembl	gene	11315267	11316220	0	-	.	gene_id "ENSRNOG00000078168"; gene_version "1"; gene_name "Or7a38c"; gene_source "ensembl"; gene_biotype "protein_coding";
7	ensembl	transcript	11315267	11316220	0	-	.	gene_id "ENSRNOG00000078168"; gene_version "1"; transcript_id "ENSRNOT00000139119"; transcript_version "1"; gene_name "Or7a38c"; gene_source "ensembl"; gene_biotype "protein_coding"; transcript_name "Or7a38c-201"; transcript_source "ensembl"; transcript_biotype "protein_coding"; tag "Ensembl_canonical";
7	ensembl	exon	11315267	11316220	0	-	.	gene_id "ENSRNOG00000078168"; gene_version "1"; transcript_id "ENSRNOT00000139119"; transcript_version "1"; exon_number "1"; gene_name "Or7a38c"; gene_source "ensembl"; gene_biotype "protein_coding"; transcript_name "Or7a38c-201"; transcript_source "ensembl"; transcript_biotype "protein_coding"; exon_id "ENSRNOE00000755489"; exon_version "1"; tag "Ensembl_canonical";
7	ensembl	CDS	11315270	11316220	0	-	0	gene_id "ENSRNOG00000078168"; gene_version "1"; transcript_id "ENSRNOT00000139119"; transcript_version "1"; exon_number "1"; gene_name "Or7a38c"; gene_source "ensembl"; gene_biotype "protein_coding"; transcript_name "Or7a38c-201"; transcript_source "ensembl"; transcript_biotype "protein_coding"; protein_id "ENSRNOP00000105303"; protein_version "1"; tag "Ensembl_canonical";
7	ensembl	start_codon	11316218	11316220	0	-	0	gene_id "ENSRNOG00000078168"; gene_version "1"; transcript_id "ENSRNOT00000139119"; transcript_version "1"; exon_number "1"; gene_name "Or7a38c"; gene_source "ensembl"; gene_biotype "protein_coding"; transcript_name "Or7a38c-201"; transcript_source "ensembl"; transcript_biotype "protein_coding"; tag "Ensembl_canonical";
7	ensembl	exon	11349716	11349745	0	-	.	gene_id "ENSRNOG00000078282"; gene_version "1"; transcript_id "ENSRNOT00000141979"; transcript_version "1"; exon_number "2"; gene_source "ensembl"; gene_biotype "pseudogene"; transcript_source "ensembl"; transcript_biotype "pseudogene"; exon_id "ENSRNOE00000788052"; exon_version "1"; tag "Ensembl_canonical";
7	ensembl	gene	11349716	11350670	0	-	.	gene_id "ENSRNOG00000078282"; gene_version "1"; gene_source "ensembl"; gene_biotype "pseudogene";
7	ensembl	transcript	11349716	11350670	0	-	.	gene_id "ENSRNOG00000078282"; gene_version "1"; transcript_id "ENSRNOT00000141979"; transcript_version "1"; gene_source "ensembl"; gene_biotype "pseudogene"; transcript_source "ensembl"; transcript_biotype "pseudogene"; tag "Ensembl_canonical";
7	ensembl	exon	11349747	11350670	0	-	.	gene_id "ENSRNOG00000078282"; gene_version "1"; transcript_id "ENSRNOT00000141979"; transcript_version "1"; exon_number "1"; gene_source "ensembl"; gene_biotype "pseudogene"; transcript_source "ensembl"; transcript_biotype "pseudogene"; exon_id "ENSRNOE00000743594"; exon_version "1"; tag "Ensembl_canonical";
7	sraer114_es	exon	11459746	11461012	0.0122947767393029	-	.	gene_id "sraer114_gene_57449"; transcript_id "sraer114_gene_57449_tx_1"; exon_id "7_11459746_11461012_-"; exonnum "2"; txlen "1320";
7	sraer114_mid	exon	11461159	11461211	0.0122947767393029	-	.	gene_id "sraer114_gene_57449"; transcript_id "sraer114_gene_57449_tx_1"; exon_id "7_11461159_11461211_-"; exonnum "1"; txlen "1320";
7	ensembl	three_prime_utr	11492422	11492573	0	-	.	gene_id "ENSRNOG00000007509"; gene_version "8"; transcript_id "ENSRNOT00000165630"; transcript_version "1"; gene_name "Slc1a6"; gene_source "ensembl"; gene_biotype "protein_coding"; transcript_name "Slc1a6-203"; transcript_source "ensembl"; transcript_biotype "protein_coding"; tag "Ensembl_canonical";
7	ensembl	exon	11492422	11492769	0	-	.	gene_id "ENSRNOG00000007509"; gene_version "8"; transcript_id "ENSRNOT00000165630"; transcript_version "1"; exon_number "10"; gene_name "Slc1a6"; gene_source "ensembl"; gene_biotype "protein_coding"; transcript_name "Slc1a6-203"; transcript_source "ensembl"; transcript_biotype "protein_coding"; exon_id "ENSRNOE00000759698"; exon_version "1"; tag "Ensembl_canonical";
7	ensembl	gene	11492422	11553997	0	-	.	gene_id "ENSRNOG00000007509"; gene_version "8"; gene_name "Slc1a6"; gene_source "ensembl"; gene_biotype "protein_coding";
7	ensembl	transcript	11492422	11553997	0	-	.	gene_id "ENSRNOG00000007509"; gene_version "8"; transcript_id "ENSRNOT00000165630"; transcript_version "1"; gene_name "Slc1a6"; gene_source "ensembl"; gene_biotype "protein_coding"; transcript_name "Slc1a6-203"; transcript_source "ensembl"; transcript_biotype "protein_coding"; tag "Ensembl_canonical";
7	ensembl	three_prime_utr	11492423	11492573	0	-	.	gene_id "ENSRNOG00000007509"; gene_version "8"; transcript_id "ENSRNOT00000108905"; transcript_version "2"; gene_name "Slc1a6"; gene_source "ensembl"; gene_biotype "protein_coding"; transcript_name "Slc1a6-202"; transcript_source "ensembl"; transcript_biotype "protein_coding";
7	ensembl	three_prime_utr	11492423	11492573	0	-	.	gene_id "ENSRNOG00000007509"; gene_version "8"; transcript_id "ENSRNOT00000009931"; transcript_version "7"; gene_name "Slc1a6"; gene_source "ensembl"; gene_biotype "protein_coding"; transcript_name "Slc1a6-201"; transcript_source "ensembl"; transcript_biotype "protein_coding";
7	ensembl	exon	11492423	11492769	0	-	.	gene_id "ENSRNOG00000007509"; gene_version "8"; transcript_id "ENSRNOT00000108905"; transcript_version "2"; exon_number "10"; gene_name "Slc1a6"; gene_source "ensembl"; gene_biotype "protein_coding"; transcript_name "Slc1a6-202"; transcript_source "ensembl"; transcript_biotype "protein_coding"; exon_id "ENSRNOE00000449876"; exon_version "3";
7	ensembl	exon	11492423	11492769	0	-	.	gene_id "ENSRNOG00000007509"; gene_version "8"; transcript_id "ENSRNOT00000009931"; transcript_version "7"; exon_number "10"; gene_name "Slc1a6"; gene_source "ensembl"; gene_biotype "protein_coding"; transcript_name "Slc1a6-201"; transcript_source "ensembl"; transcript_biotype "protein_coding"; exon_id "ENSRNOE00000449876"; exon_version "3";
7	ENSEMBL114_rn	exon	11492423	11492769	0.00645368562020673	-	.	gene_id "ENSRNOG00000007509"; transcript_id "ENSRNOG00000007509_tx_2"; exon_id "7_11492423_11492769_-"; exonnum "11"; txlen "2097";
7	ENSEMBL114_rn	exon	11492423	11492769	0.000721039377512804	-	.	gene_id "ENSRNOG00000007509"; transcript_id "ENSRNOG00000007509_tx_3"; exon_id "7_11492423_11492769_-"; exonnum "11"; txlen "2225";
7	ensembl	transcript	11492423	11521032	0	-	.	gene_id "ENSRNOG00000007509"; gene_version "8"; transcript_id "ENSRNOT00000108905"; transcript_version "2"; gene_name "Slc1a6"; gene_source "ensembl"; gene_biotype "protein_coding"; transcript_name "Slc1a6-202"; transcript_source "ensembl"; transcript_biotype "protein_coding";
7	ensembl	transcript	11492423	11521032	0	-	.	gene_id "ENSRNOG00000007509"; gene_version "8"; transcript_id "ENSRNOT00000009931"; transcript_version "7"; gene_name "Slc1a6"; gene_source "ensembl"; gene_biotype "protein_coding"; transcript_name "Slc1a6-201"; transcript_source "ensembl"; transcript_biotype "protein_coding";
7	ensembl	stop_codon	11492574	11492576	0	-	0	gene_id "ENSRNOG00000007509"; gene_version "8"; transcript_id "ENSRNOT00000108905"; transcript_version "2"; exon_number "10"; gene_name "Slc1a6"; gene_source "ensembl"; gene_biotype "protein_coding"; transcript_name "Slc1a6-202"; transcript_source "ensembl"; transcript_biotype "protein_coding";
7	ensembl	stop_codon	11492574	11492576	0	-	0	gene_id "ENSRNOG00000007509"; gene_version "8"; transcript_id "ENSRNOT00000009931"; transcript_version "7"; exon_number "10"; gene_name "Slc1a6"; gene_source "ensembl"; gene_biotype "protein_coding"; transcript_name "Slc1a6-201"; transcript_source "ensembl"; transcript_biotype "protein_coding";
7	ensembl	stop_codon	11492574	11492576	0	-	0	gene_id "ENSRNOG00000007509"; gene_version "8"; transcript_id "ENSRNOT00000165630"; transcript_version "1"; exon_number "10"; gene_name "Slc1a6"; gene_source "ensembl"; gene_biotype "protein_coding"; transcript_name "Slc1a6-203"; transcript_source "ensembl"; transcript_biotype "protein_coding"; tag "Ensembl_canonical";
7	ensembl	CDS	11492577	11492769	0	-	1	gene_id "ENSRNOG00000007509"; gene_version "8"; transcript_id "ENSRNOT00000108905"; transcript_version "2"; exon_number "10"; gene_name "Slc1a6"; gene_source "ensembl"; gene_biotype "protein_coding"; transcript_name "Slc1a6-202"; transcript_source "ensembl"; transcript_biotype "protein_coding"; protein_id "ENSRNOP00000096116"; protein_version "1";
7	ensembl	CDS	11492577	11492769	0	-	1	gene_id "ENSRNOG00000007509"; gene_version "8"; transcript_id "ENSRNOT00000009931"; transcript_version "7"; exon_number "10"; gene_name "Slc1a6"; gene_source "ensembl"; gene_biotype "protein_coding"; transcript_name "Slc1a6-201"; transcript_source "ensembl"; transcript_biotype "protein_coding"; protein_id "ENSRNOP00000009931"; protein_version "6";
7	ensembl	CDS	11492577	11492769	0	-	1	gene_id "ENSRNOG00000007509"; gene_version "8"; transcript_id "ENSRNOT00000165630"; transcript_version "1"; exon_number "10"; gene_name "Slc1a6"; gene_source "ensembl"; gene_biotype "protein_coding"; transcript_name "Slc1a6-203"; transcript_source "ensembl"; transcript_biotype "protein_coding"; protein_id "ENSRNOP00000100912"; protein_version "1"; tag "Ensembl_canonical";
7	ensembl	exon	11494170	11494304	0	-	.	gene_id "ENSRNOG00000007509"; gene_version "8"; transcript_id "ENSRNOT00000108905"; transcript_version "2"; exon_number "9"; gene_name "Slc1a6"; gene_source "ensembl"; gene_biotype "protein_coding"; transcript_name "Slc1a6-202"; transcript_source "ensembl"; transcript_biotype "protein_coding"; exon_id "ENSRNOE00000297112"; exon_version "1";
7	ensembl	CDS	11494170	11494304	0	-	1	gene_id "ENSRNOG00000007509"; gene_version "8"; transcript_id "ENSRNOT00000108905"; transcript_version "2"; exon_number "9"; gene_name "Slc1a6"; gene_source "ensembl"; gene_biotype "protein_coding"; transcript_name "Slc1a6-202"; transcript_source "ensembl"; transcript_biotype "protein_coding"; protein_id "ENSRNOP00000096116"; protein_version "1";
7	ensembl	exon	11494170	11494304	0	-	.	gene_id "ENSRNOG00000007509"; gene_version "8"; transcript_id "ENSRNOT00000009931"; transcript_version "7"; exon_number "9"; gene_name "Slc1a6"; gene_source "ensembl"; gene_biotype "protein_coding"; transcript_name "Slc1a6-201"; transcript_source "ensembl"; transcript_biotype "protein_coding"; exon_id "ENSRNOE00000297112"; exon_version "1";
7	ensembl	CDS	11494170	11494304	0	-	1	gene_id "ENSRNOG00000007509"; gene_version "8"; transcript_id "ENSRNOT00000009931"; transcript_version "7"; exon_number "9"; gene_name "Slc1a6"; gene_source "ensembl"; gene_biotype "protein_coding"; transcript_name "Slc1a6-201"; transcript_source "ensembl"; transcript_biotype "protein_coding"; protein_id "ENSRNOP00000009931"; protein_version "6";
7	ensembl	exon	11494170	11494304	0	-	.	gene_id "ENSRNOG00000007509"; gene_version "8"; transcript_id "ENSRNOT00000165630"; transcript_version "1"; exon_number "9"; gene_name "Slc1a6"; gene_source "ensembl"; gene_biotype "protein_coding"; transcript_name "Slc1a6-203"; transcript_source "ensembl"; transcript_biotype "protein_coding"; exon_id "ENSRNOE00000297112"; exon_version "1"; tag "Ensembl_canonical";
7	ensembl	CDS	11494170	11494304	0	-	1	gene_id "ENSRNOG00000007509"; gene_version "8"; transcript_id "ENSRNOT00000165630"; transcript_version "1"; exon_number "9"; gene_name "Slc1a6"; gene_source "ensembl"; gene_biotype "protein_coding"; transcript_name "Slc1a6-203"; transcript_source "ensembl"; transcript_biotype "protein_coding"; protein_id "ENSRNOP00000100912"; protein_version "1"; tag "Ensembl_canonical";
7	ENSEMBL114_rn	exon	11494170	11494304	0.00645368562020673	-	.	gene_id "ENSRNOG00000007509"; transcript_id "ENSRNOG00000007509_tx_2"; exon_id "7_11494170_11494304_-"; exonnum "10"; txlen "2097";
7	ENSEMBL114_rn	exon	11494170	11494304	0.000721039377512804	-	.	gene_id "ENSRNOG00000007509"; transcript_id "ENSRNOG00000007509_tx_3"; exon_id "7_11494170_11494304_-"; exonnum "10"; txlen "2225";
7	ensembl	exon	11497614	11497808	0	-	.	gene_id "ENSRNOG00000007509"; gene_version "8"; transcript_id "ENSRNOT00000108905"; transcript_version "2"; exon_number "8"; gene_name "Slc1a6"; gene_source "ensembl"; gene_biotype "protein_coding"; transcript_name "Slc1a6-202"; transcript_source "ensembl"; transcript_biotype "protein_coding"; exon_id "ENSRNOE00000069942"; exon_version "1";
7	ensembl	CDS	11497614	11497808	0	-	1	gene_id "ENSRNOG00000007509"; gene_version "8"; transcript_id "ENSRNOT00000108905"; transcript_version "2"; exon_number "8"; gene_name "Slc1a6"; gene_source "ensembl"; gene_biotype "protein_coding"; transcript_name "Slc1a6-202"; transcript_source "ensembl"; transcript_biotype "protein_coding"; protein_id "ENSRNOP00000096116"; protein_version "1";
7	ensembl	exon	11497614	11497808	0	-	.	gene_id "ENSRNOG00000007509"; gene_version "8"; transcript_id "ENSRNOT00000009931"; transcript_version "7"; exon_number "8"; gene_name "Slc1a6"; gene_source "ensembl"; gene_biotype "protein_coding"; transcript_name "Slc1a6-201"; transcript_source "ensembl"; transcript_biotype "protein_coding"; exon_id "ENSRNOE00000069942"; exon_version "1";
7	ensembl	CDS	11497614	11497808	0	-	1	gene_id "ENSRNOG00000007509"; gene_version "8"; transcript_id "ENSRNOT00000009931"; transcript_version "7"; exon_number "8"; gene_name "Slc1a6"; gene_source "ensembl"; gene_biotype "protein_coding"; transcript_name "Slc1a6-201"; transcript_source "ensembl"; transcript_biotype "protein_coding"; protein_id "ENSRNOP00000009931"; protein_version "6";
7	ensembl	exon	11497614	11497808	0	-	.	gene_id "ENSRNOG00000007509"; gene_version "8"; transcript_id "ENSRNOT00000165630"; transcript_version "1"; exon_number "8"; gene_name "Slc1a6"; gene_source "ensembl"; gene_biotype "protein_coding"; transcript_name "Slc1a6-203"; transcript_source "ensembl"; transcript_biotype "protein_coding"; exon_id "ENSRNOE00000069942"; exon_version "1"; tag "Ensembl_canonical";
7	ensembl	CDS	11497614	11497808	0	-	1	gene_id "ENSRNOG00000007509"; gene_version "8"; transcript_id "ENSRNOT00000165630"; transcript_version "1"; exon_number "8"; gene_name "Slc1a6"; gene_source "ensembl"; gene_biotype "protein_coding"; transcript_name "Slc1a6-203"; transcript_source "ensembl"; transcript_biotype "protein_coding"; protein_id "ENSRNOP00000100912"; protein_version "1"; tag "Ensembl_canonical";
7	ENSEMBL114_rn	exon	11497614	11497808	0.00645368562020673	-	.	gene_id "ENSRNOG00000007509"; transcript_id "ENSRNOG00000007509_tx_2"; exon_id "7_11497614_11497808_-"; exonnum "9"; txlen "2097";
7	ENSEMBL114_rn	exon	11497614	11497808	0.000721039377512804	-	.	gene_id "ENSRNOG00000007509"; transcript_id "ENSRNOG00000007509_tx_3"; exon_id "7_11497614_11497808_-"; exonnum "9"; txlen "2225";
7	ensembl	exon	11499354	11499587	0	-	.	gene_id "ENSRNOG00000007509"; gene_version "8"; transcript_id "ENSRNOT00000108905"; transcript_version "2"; exon_number "7"; gene_name "Slc1a6"; gene_source "ensembl"; gene_biotype "protein_coding"; transcript_name "Slc1a6-202"; transcript_source "ensembl"; transcript_biotype "protein_coding"; exon_id "ENSRNOE00000337143"; exon_version "1";
7	ensembl	CDS	11499354	11499587	0	-	1	gene_id "ENSRNOG00000007509"; gene_version "8"; transcript_id "ENSRNOT00000108905"; transcript_version "2"; exon_number "7"; gene_name "Slc1a6"; gene_source "ensembl"; gene_biotype "protein_coding"; transcript_name "Slc1a6-202"; transcript_source "ensembl"; transcript_biotype "protein_coding"; protein_id "ENSRNOP00000096116"; protein_version "1";
7	ensembl	exon	11499354	11499587	0	-	.	gene_id "ENSRNOG00000007509"; gene_version "8"; transcript_id "ENSRNOT00000009931"; transcript_version "7"; exon_number "7"; gene_name "Slc1a6"; gene_source "ensembl"; gene_biotype "protein_coding"; transcript_name "Slc1a6-201"; transcript_source "ensembl"; transcript_biotype "protein_coding"; exon_id "ENSRNOE00000337143"; exon_version "1";
7	ensembl	CDS	11499354	11499587	0	-	1	gene_id "ENSRNOG00000007509"; gene_version "8"; transcript_id "ENSRNOT00000009931"; transcript_version "7"; exon_number "7"; gene_name "Slc1a6"; gene_source "ensembl"; gene_biotype "protein_coding"; transcript_name "Slc1a6-201"; transcript_source "ensembl"; transcript_biotype "protein_coding"; protein_id "ENSRNOP00000009931"; protein_version "6";
7	ensembl	exon	11499354	11499587	0	-	.	gene_id "ENSRNOG00000007509"; gene_version "8"; transcript_id "ENSRNOT00000165630"; transcript_version "1"; exon_number "7"; gene_name "Slc1a6"; gene_source "ensembl"; gene_biotype "protein_coding"; transcript_name "Slc1a6-203"; transcript_source "ensembl"; transcript_biotype "protein_coding"; exon_id "ENSRNOE00000337143"; exon_version "1"; tag "Ensembl_canonical";
7	ensembl	CDS	11499354	11499587	0	-	1	gene_id "ENSRNOG00000007509"; gene_version "8"; transcript_id "ENSRNOT00000165630"; transcript_version "1"; exon_number "7"; gene_name "Slc1a6"; gene_source "ensembl"; gene_biotype "protein_coding"; transcript_name "Slc1a6-203"; transcript_source "ensembl"; transcript_biotype "protein_coding"; protein_id "ENSRNOP00000100912"; protein_version "1"; tag "Ensembl_canonical";
7	ENSEMBL114_rn	exon	11499354	11499587	0.00645368562020673	-	.	gene_id "ENSRNOG00000007509"; transcript_id "ENSRNOG00000007509_tx_2"; exon_id "7_11499354_11499587_-"; exonnum "8"; txlen "2097";
7	ENSEMBL114_rn	exon	11499354	11499587	0.000721039377512804	-	.	gene_id "ENSRNOG00000007509"; transcript_id "ENSRNOG00000007509_tx_3"; exon_id "7_11499354_11499587_-"; exonnum "8"; txlen "2225";
7	ensembl	exon	11505326	11505669	0	-	.	gene_id "ENSRNOG00000007509"; gene_version "8"; transcript_id "ENSRNOT00000108905"; transcript_version "2"; exon_number "6"; gene_name "Slc1a6"; gene_source "ensembl"; gene_biotype "protein_coding"; transcript_name "Slc1a6-202"; transcript_source "ensembl"; transcript_biotype "protein_coding"; exon_id "ENSRNOE00000069615"; exon_version "6";
7	ensembl	CDS	11505326	11505669	0	-	0	gene_id "ENSRNOG00000007509"; gene_version "8"; transcript_id "ENSRNOT00000108905"; transcript_version "2"; exon_number "6"; gene_name "Slc1a6"; gene_source "ensembl"; gene_biotype "protein_coding"; transcript_name "Slc1a6-202"; transcript_source "ensembl"; transcript_biotype "protein_coding"; protein_id "ENSRNOP00000096116"; protein_version "1";
7	ensembl	exon	11505326	11505669	0	-	.	gene_id "ENSRNOG00000007509"; gene_version "8"; transcript_id "ENSRNOT00000009931"; transcript_version "7"; exon_number "6"; gene_name "Slc1a6"; gene_source "ensembl"; gene_biotype "protein_coding"; transcript_name "Slc1a6-201"; transcript_source "ensembl"; transcript_biotype "protein_coding"; exon_id "ENSRNOE00000069615"; exon_version "6";
7	ensembl	CDS	11505326	11505669	0	-	0	gene_id "ENSRNOG00000007509"; gene_version "8"; transcript_id "ENSRNOT00000009931"; transcript_version "7"; exon_number "6"; gene_name "Slc1a6"; gene_source "ensembl"; gene_biotype "protein_coding"; transcript_name "Slc1a6-201"; transcript_source "ensembl"; transcript_biotype "protein_coding"; protein_id "ENSRNOP00000009931"; protein_version "6";
7	ensembl	exon	11505326	11505669	0	-	.	gene_id "ENSRNOG00000007509"; gene_version "8"; transcript_id "ENSRNOT00000165630"; transcript_version "1"; exon_number "6"; gene_name "Slc1a6"; gene_source "ensembl"; gene_biotype "protein_coding"; transcript_name "Slc1a6-203"; transcript_source "ensembl"; transcript_biotype "protein_coding"; exon_id "ENSRNOE00000069615"; exon_version "6"; tag "Ensembl_canonical";
7	ensembl	CDS	11505326	11505669	0	-	0	gene_id "ENSRNOG00000007509"; gene_version "8"; transcript_id "ENSRNOT00000165630"; transcript_version "1"; exon_number "6"; gene_name "Slc1a6"; gene_source "ensembl"; gene_biotype "protein_coding"; transcript_name "Slc1a6-203"; transcript_source "ensembl"; transcript_biotype "protein_coding"; protein_id "ENSRNOP00000100912"; protein_version "1"; tag "Ensembl_canonical";
7	ENSEMBL114_rn	exon	11505326	11505669	0.00645368562020673	-	.	gene_id "ENSRNOG00000007509"; transcript_id "ENSRNOG00000007509_tx_2"; exon_id "7_11505326_11505669_-"; exonnum "7"; txlen "2097";
7	ENSEMBL114_rn	exon	11505326	11505669	0.000721039377512804	-	.	gene_id "ENSRNOG00000007509"; transcript_id "ENSRNOG00000007509_tx_3"; exon_id "7_11505326_11505669_-"; exonnum "7"; txlen "2225";
7	ensembl	exon	11507188	11507230	0	-	.	gene_id "ENSRNOG00000007509"; gene_version "8"; transcript_id "ENSRNOT00000108905"; transcript_version "2"; exon_number "5"; gene_name "Slc1a6"; gene_source "ensembl"; gene_biotype "protein_coding"; transcript_name "Slc1a6-202"; transcript_source "ensembl"; transcript_biotype "protein_coding"; exon_id "ENSRNOE00000642539"; exon_version "1";
7	ensembl	CDS	11507188	11507230	0	-	1	gene_id "ENSRNOG00000007509"; gene_version "8"; transcript_id "ENSRNOT00000108905"; transcript_version "2"; exon_number "5"; gene_name "Slc1a6"; gene_source "ensembl"; gene_biotype "protein_coding"; transcript_name "Slc1a6-202"; transcript_source "ensembl"; transcript_biotype "protein_coding"; protein_id "ENSRNOP00000096116"; protein_version "1";
7	ensembl	exon	11507188	11507230	0	-	.	gene_id "ENSRNOG00000007509"; gene_version "8"; transcript_id "ENSRNOT00000165630"; transcript_version "1"; exon_number "5"; gene_name "Slc1a6"; gene_source "ensembl"; gene_biotype "protein_coding"; transcript_name "Slc1a6-203"; transcript_source "ensembl"; transcript_biotype "protein_coding"; exon_id "ENSRNOE00000642539"; exon_version "1"; tag "Ensembl_canonical";
7	ensembl	CDS	11507188	11507230	0	-	1	gene_id "ENSRNOG00000007509"; gene_version "8"; transcript_id "ENSRNOT00000165630"; transcript_version "1"; exon_number "5"; gene_name "Slc1a6"; gene_source "ensembl"; gene_biotype "protein_coding"; transcript_name "Slc1a6-203"; transcript_source "ensembl"; transcript_biotype "protein_coding"; protein_id "ENSRNOP00000100912"; protein_version "1"; tag "Ensembl_canonical";
7	ENSEMBL114_rn	exon	11507188	11507230	0.00645368562020673	-	.	gene_id "ENSRNOG00000007509"; transcript_id "ENSRNOG00000007509_tx_2"; exon_id "7_11507188_11507230_-"; exonnum "6"; txlen "2097";
7	ENSEMBL114_rn	exon	11507188	11507230	0.000721039377512804	-	.	gene_id "ENSRNOG00000007509"; transcript_id "ENSRNOG00000007509_tx_3"; exon_id "7_11507188_11507230_-"; exonnum "6"; txlen "2225";
7	ensembl	exon	11508717	11508755	0	-	.	gene_id "ENSRNOG00000007509"; gene_version "8"; transcript_id "ENSRNOT00000009931"; transcript_version "7"; exon_number "5"; gene_name "Slc1a6"; gene_source "ensembl"; gene_biotype "protein_coding"; transcript_name "Slc1a6-201"; transcript_source "ensembl"; transcript_biotype "protein_coding"; exon_id "ENSRNOE00000549190"; exon_version "2";
7	ensembl	CDS	11508717	11508755	0	-	0	gene_id "ENSRNOG00000007509"; gene_version "8"; transcript_id "ENSRNOT00000009931"; transcript_version "7"; exon_number "5"; gene_name "Slc1a6"; gene_source "ensembl"; gene_biotype "protein_coding"; transcript_name "Slc1a6-201"; transcript_source "ensembl"; transcript_biotype "protein_coding"; protein_id "ENSRNOP00000009931"; protein_version "6";
7	ensembl	exon	11509011	11509215	0	-	.	gene_id "ENSRNOG00000007509"; gene_version "8"; transcript_id "ENSRNOT00000108905"; transcript_version "2"; exon_number "4"; gene_name "Slc1a6"; gene_source "ensembl"; gene_biotype "protein_coding"; transcript_name "Slc1a6-202"; transcript_source "ensembl"; transcript_biotype "protein_coding"; exon_id "ENSRNOE00000222588"; exon_version "3";
7	ensembl	CDS	11509011	11509215	0	-	2	gene_id "ENSRNOG00000007509"; gene_version "8"; transcript_id "ENSRNOT00000108905"; transcript_version "2"; exon_number "4"; gene_name "Slc1a6"; gene_source "ensembl"; gene_biotype "protein_coding"; transcript_name "Slc1a6-202"; transcript_source "ensembl"; transcript_biotype "protein_coding"; protein_id "ENSRNOP00000096116"; protein_version "1";
7	ensembl	exon	11509011	11509215	0	-	.	gene_id "ENSRNOG00000007509"; gene_version "8"; transcript_id "ENSRNOT00000165630"; transcript_version "1"; exon_number "4"; gene_name "Slc1a6"; gene_source "ensembl"; gene_biotype "protein_coding"; transcript_name "Slc1a6-203"; transcript_source "ensembl"; transcript_biotype "protein_coding"; exon_id "ENSRNOE00000222588"; exon_version "3"; tag "Ensembl_canonical";
7	ensembl	CDS	11509011	11509215	0	-	2	gene_id "ENSRNOG00000007509"; gene_version "8"; transcript_id "ENSRNOT00000165630"; transcript_version "1"; exon_number "4"; gene_name "Slc1a6"; gene_source "ensembl"; gene_biotype "protein_coding"; transcript_name "Slc1a6-203"; transcript_source "ensembl"; transcript_biotype "protein_coding"; protein_id "ENSRNOP00000100912"; protein_version "1"; tag "Ensembl_canonical";
7	ENSEMBL114_rn	exon	11509011	11509215	0.00645368562020673	-	.	gene_id "ENSRNOG00000007509"; transcript_id "ENSRNOG00000007509_tx_2"; exon_id "7_11509011_11509215_-"; exonnum "5"; txlen "2097";
7	ENSEMBL114_rn	exon	11509011	11509215	0.000721039377512804	-	.	gene_id "ENSRNOG00000007509"; transcript_id "ENSRNOG00000007509_tx_3"; exon_id "7_11509011_11509215_-"; exonnum "5"; txlen "2225";
7	ensembl	exon	11509016	11509215	0	-	.	gene_id "ENSRNOG00000007509"; gene_version "8"; transcript_id "ENSRNOT00000009931"; transcript_version "7"; exon_number "4"; gene_name "Slc1a6"; gene_source "ensembl"; gene_biotype "protein_coding"; transcript_name "Slc1a6-201"; transcript_source "ensembl"; transcript_biotype "protein_coding"; exon_id "ENSRNOE00000656690"; exon_version "1";
7	ensembl	CDS	11509016	11509215	0	-	2	gene_id "ENSRNOG00000007509"; gene_version "8"; transcript_id "ENSRNOT00000009931"; transcript_version "7"; exon_number "4"; gene_name "Slc1a6"; gene_source "ensembl"; gene_biotype "protein_coding"; transcript_name "Slc1a6-201"; transcript_source "ensembl"; transcript_biotype "protein_coding"; protein_id "ENSRNOP00000009931"; protein_version "6";
7	ensembl	exon	11511688	11511825	0	-	.	gene_id "ENSRNOG00000007509"; gene_version "8"; transcript_id "ENSRNOT00000108905"; transcript_version "2"; exon_number "3"; gene_name "Slc1a6"; gene_source "ensembl"; gene_biotype "protein_coding"; transcript_name "Slc1a6-202"; transcript_source "ensembl"; transcript_biotype "protein_coding"; exon_id "ENSRNOE00000222596"; exon_version "1";
7	ensembl	CDS	11511688	11511825	0	-	2	gene_id "ENSRNOG00000007509"; gene_version "8"; transcript_id "ENSRNOT00000108905"; transcript_version "2"; exon_number "3"; gene_name "Slc1a6"; gene_source "ensembl"; gene_biotype "protein_coding"; transcript_name "Slc1a6-202"; transcript_source "ensembl"; transcript_biotype "protein_coding"; protein_id "ENSRNOP00000096116"; protein_version "1";
7	ensembl	exon	11511688	11511825	0	-	.	gene_id "ENSRNOG00000007509"; gene_version "8"; transcript_id "ENSRNOT00000009931"; transcript_version "7"; exon_number "3"; gene_name "Slc1a6"; gene_source "ensembl"; gene_biotype "protein_coding"; transcript_name "Slc1a6-201"; transcript_source "ensembl"; transcript_biotype "protein_coding"; exon_id "ENSRNOE00000222596"; exon_version "1";
7	ensembl	CDS	11511688	11511825	0	-	2	gene_id "ENSRNOG00000007509"; gene_version "8"; transcript_id "ENSRNOT00000009931"; transcript_version "7"; exon_number "3"; gene_name "Slc1a6"; gene_source "ensembl"; gene_biotype "protein_coding"; transcript_name "Slc1a6-201"; transcript_source "ensembl"; transcript_biotype "protein_coding"; protein_id "ENSRNOP00000009931"; protein_version "6";
7	ensembl	exon	11511688	11511825	0	-	.	gene_id "ENSRNOG00000007509"; gene_version "8"; transcript_id "ENSRNOT00000165630"; transcript_version "1"; exon_number "3"; gene_name "Slc1a6"; gene_source "ensembl"; gene_biotype "protein_coding"; transcript_name "Slc1a6-203"; transcript_source "ensembl"; transcript_biotype "protein_coding"; exon_id "ENSRNOE00000222596"; exon_version "1"; tag "Ensembl_canonical";
7	ensembl	CDS	11511688	11511825	0	-	2	gene_id "ENSRNOG00000007509"; gene_version "8"; transcript_id "ENSRNOT00000165630"; transcript_version "1"; exon_number "3"; gene_name "Slc1a6"; gene_source "ensembl"; gene_biotype "protein_coding"; transcript_name "Slc1a6-203"; transcript_source "ensembl"; transcript_biotype "protein_coding"; protein_id "ENSRNOP00000100912"; protein_version "1"; tag "Ensembl_canonical";
7	ENSEMBL114_rn	exon	11511688	11511825	0.00645368562020673	-	.	gene_id "ENSRNOG00000007509"; transcript_id "ENSRNOG00000007509_tx_2"; exon_id "7_11511688_11511825_-"; exonnum "4"; txlen "2097";
7	ENSEMBL114_rn	exon	11511688	11511825	0.000721039377512804	-	.	gene_id "ENSRNOG00000007509"; transcript_id "ENSRNOG00000007509_tx_3"; exon_id "7_11511688_11511825_-"; exonnum "4"; txlen "2225";
7	ensembl	CDS	11513978	11514173	0	-	0	gene_id "ENSRNOG00000007509"; gene_version "8"; transcript_id "ENSRNOT00000108905"; transcript_version "2"; exon_number "2"; gene_name "Slc1a6"; gene_source "ensembl"; gene_biotype "protein_coding"; transcript_name "Slc1a6-202"; transcript_source "ensembl"; transcript_biotype "protein_coding"; protein_id "ENSRNOP00000096116"; protein_version "1";
7	ensembl	CDS	11513978	11514173	0	-	0	gene_id "ENSRNOG00000007509"; gene_version "8"; transcript_id "ENSRNOT00000009931"; transcript_version "7"; exon_number "2"; gene_name "Slc1a6"; gene_source "ensembl"; gene_biotype "protein_coding"; transcript_name "Slc1a6-201"; transcript_source "ensembl"; transcript_biotype "protein_coding"; protein_id "ENSRNOP00000009931"; protein_version "6";
7	ensembl	exon	11513978	11514180	0	-	.	gene_id "ENSRNOG00000007509"; gene_version "8"; transcript_id "ENSRNOT00000108905"; transcript_version "2"; exon_number "2"; gene_name "Slc1a6"; gene_source "ensembl"; gene_biotype "protein_coding"; transcript_name "Slc1a6-202"; transcript_source "ensembl"; transcript_biotype "protein_coding"; exon_id "ENSRNOE00000222540"; exon_version "2";
7	ensembl	exon	11513978	11514180	0	-	.	gene_id "ENSRNOG00000007509"; gene_version "8"; transcript_id "ENSRNOT00000009931"; transcript_version "7"; exon_number "2"; gene_name "Slc1a6"; gene_source "ensembl"; gene_biotype "protein_coding"; transcript_name "Slc1a6-201"; transcript_source "ensembl"; transcript_biotype "protein_coding"; exon_id "ENSRNOE00000222540"; exon_version "2";
7	ensembl	exon	11513978	11514180	0	-	.	gene_id "ENSRNOG00000007509"; gene_version "8"; transcript_id "ENSRNOT00000165630"; transcript_version "1"; exon_number "2"; gene_name "Slc1a6"; gene_source "ensembl"; gene_biotype "protein_coding"; transcript_name "Slc1a6-203"; transcript_source "ensembl"; transcript_biotype "protein_coding"; exon_id "ENSRNOE00000671995"; exon_version "1"; tag "Ensembl_canonical";
7	ensembl	CDS	11513978	11514180	0	-	1	gene_id "ENSRNOG00000007509"; gene_version "8"; transcript_id "ENSRNOT00000165630"; transcript_version "1"; exon_number "2"; gene_name "Slc1a6"; gene_source "ensembl"; gene_biotype "protein_coding"; transcript_name "Slc1a6-203"; transcript_source "ensembl"; transcript_biotype "protein_coding"; protein_id "ENSRNOP00000100912"; protein_version "1"; tag "Ensembl_canonical";
7	ENSEMBL114_rn	exon	11513978	11514180	0.00645368562020673	-	.	gene_id "ENSRNOG00000007509"; transcript_id "ENSRNOG00000007509_tx_2"; exon_id "7_11513978_11514180_-"; exonnum "3"; txlen "2097";
7	ENSEMBL114_rn	exon	11513978	11514180	0.000721039377512804	-	.	gene_id "ENSRNOG00000007509"; transcript_id "ENSRNOG00000007509_tx_3"; exon_id "7_11513978_11514180_-"; exonnum "3"; txlen "2225";
7	ensembl	start_codon	11514171	11514173	0	-	0	gene_id "ENSRNOG00000007509"; gene_version "8"; transcript_id "ENSRNOT00000108905"; transcript_version "2"; exon_number "2"; gene_name "Slc1a6"; gene_source "ensembl"; gene_biotype "protein_coding"; transcript_name "Slc1a6-202"; transcript_source "ensembl"; transcript_biotype "protein_coding";
7	ensembl	start_codon	11514171	11514173	0	-	0	gene_id "ENSRNOG00000007509"; gene_version "8"; transcript_id "ENSRNOT00000009931"; transcript_version "7"; exon_number "2"; gene_name "Slc1a6"; gene_source "ensembl"; gene_biotype "protein_coding"; transcript_name "Slc1a6-201"; transcript_source "ensembl"; transcript_biotype "protein_coding";
7	ensembl	five_prime_utr	11514174	11514180	0	-	.	gene_id "ENSRNOG00000007509"; gene_version "8"; transcript_id "ENSRNOT00000108905"; transcript_version "2"; gene_name "Slc1a6"; gene_source "ensembl"; gene_biotype "protein_coding"; transcript_name "Slc1a6-202"; transcript_source "ensembl"; transcript_biotype "protein_coding";
7	ensembl	five_prime_utr	11514174	11514180	0	-	.	gene_id "ENSRNOG00000007509"; gene_version "8"; transcript_id "ENSRNOT00000009931"; transcript_version "7"; gene_name "Slc1a6"; gene_source "ensembl"; gene_biotype "protein_coding"; transcript_name "Slc1a6-201"; transcript_source "ensembl"; transcript_biotype "protein_coding";
7	ensembl	exon	11520863	11521032	0	-	.	gene_id "ENSRNOG00000007509"; gene_version "8"; transcript_id "ENSRNOT00000108905"; transcript_version "2"; exon_number "1"; gene_name "Slc1a6"; gene_source "ensembl"; gene_biotype "protein_coding"; transcript_name "Slc1a6-202"; transcript_source "ensembl"; transcript_biotype "protein_coding"; exon_id "ENSRNOE00000640642"; exon_version "1";
7	ensembl	five_prime_utr	11520863	11521032	0	-	.	gene_id "ENSRNOG00000007509"; gene_version "8"; transcript_id "ENSRNOT00000108905"; transcript_version "2"; gene_name "Slc1a6"; gene_source "ensembl"; gene_biotype "protein_coding"; transcript_name "Slc1a6-202"; transcript_source "ensembl"; transcript_biotype "protein_coding";
7	ensembl	exon	11520863	11521032	0	-	.	gene_id "ENSRNOG00000007509"; gene_version "8"; transcript_id "ENSRNOT00000009931"; transcript_version "7"; exon_number "1"; gene_name "Slc1a6"; gene_source "ensembl"; gene_biotype "protein_coding"; transcript_name "Slc1a6-201"; transcript_source "ensembl"; transcript_biotype "protein_coding"; exon_id "ENSRNOE00000640642"; exon_version "1";
7	ensembl	five_prime_utr	11520863	11521032	0	-	.	gene_id "ENSRNOG00000007509"; gene_version "8"; transcript_id "ENSRNOT00000009931"; transcript_version "7"; gene_name "Slc1a6"; gene_source "ensembl"; gene_biotype "protein_coding"; transcript_name "Slc1a6-201"; transcript_source "ensembl"; transcript_biotype "protein_coding";
7	sraer114_mid	exon	11538510	11538684	0.00645368562020673	-	.	gene_id "ENSRNOG00000007509"; transcript_id "ENSRNOG00000007509_tx_2"; exon_id "7_11538510_11538684_-"; exonnum "2"; txlen "2097";
7	ensembl	CDS	11553820	11553857	0	-	0	gene_id "ENSRNOG00000007509"; gene_version "8"; transcript_id "ENSRNOT00000165630"; transcript_version "1"; exon_number "1"; gene_name "Slc1a6"; gene_source "ensembl"; gene_biotype "protein_coding"; transcript_name "Slc1a6-203"; transcript_source "ensembl"; transcript_biotype "protein_coding"; protein_id "ENSRNOP00000100912"; protein_version "1"; tag "Ensembl_canonical";
7	sraer114_mid	exon	11553820	11553942	0.000721039377512804	-	.	gene_id "ENSRNOG00000007509"; transcript_id "ENSRNOG00000007509_tx_3"; exon_id "7_11553820_11553942_-"; exonnum "2"; txlen "2225";
7	ensembl	exon	11553820	11553997	0	-	.	gene_id "ENSRNOG00000007509"; gene_version "8"; transcript_id "ENSRNOT00000165630"; transcript_version "1"; exon_number "1"; gene_name "Slc1a6"; gene_source "ensembl"; gene_biotype "protein_coding"; transcript_name "Slc1a6-203"; transcript_source "ensembl"; transcript_biotype "protein_coding"; exon_id "ENSRNOE00000713177"; exon_version "1"; tag "Ensembl_canonical";
7	ensembl	start_codon	11553855	11553857	0	-	0	gene_id "ENSRNOG00000007509"; gene_version "8"; transcript_id "ENSRNOT00000165630"; transcript_version "1"; exon_number "1"; gene_name "Slc1a6"; gene_source "ensembl"; gene_biotype "protein_coding"; transcript_name "Slc1a6-203"; transcript_source "ensembl"; transcript_biotype "protein_coding"; tag "Ensembl_canonical";
7	ensembl	five_prime_utr	11553858	11553997	0	-	.	gene_id "ENSRNOG00000007509"; gene_version "8"; transcript_id "ENSRNOT00000165630"; transcript_version "1"; gene_name "Slc1a6"; gene_source "ensembl"; gene_biotype "protein_coding"; transcript_name "Slc1a6-203"; transcript_source "ensembl"; transcript_biotype "protein_coding"; tag "Ensembl_canonical";
7	sraer114_ss	exon	11554192	11554449	0.000721039377512804	-	.	gene_id "ENSRNOG00000007509"; transcript_id "ENSRNOG00000007509_tx_3"; exon_id "7_11554192_11554449_-"; exonnum "1"; txlen "2225";
7	sraer114_ss	exon	11557886	11557963	0.00645368562020673	-	.	gene_id "ENSRNOG00000007509"; transcript_id "ENSRNOG00000007509_tx_2"; exon_id "7_11557886_11557963_-"; exonnum "1"; txlen "2097";
7	sraer114_es	exon	11587036	11587292	0.0506230570773554	-	.	gene_id "sraer114_gene_57450"; transcript_id "sraer114_gene_57450_tx_1"; exon_id "7_11587036_11587292_-"; exonnum "3"; txlen "644";
7	sraer114_mid	exon	11590541	11590747	0.0506230570773554	-	.	gene_id "sraer114_gene_57450"; transcript_id "sraer114_gene_57450_tx_1"; exon_id "7_11590541_11590747_-"; exonnum "2"; txlen "644";
7	sraer114_ss	exon	11591121	11591300	0.0506230570773554	-	.	gene_id "sraer114_gene_57450"; transcript_id "sraer114_gene_57450_tx_1"; exon_id "7_11591121_11591300_-"; exonnum "1"; txlen "644";
7	ensembl	exon	11598824	11598952	0	-	.	gene_id "ENSRNOG00000088824"; gene_version "1"; transcript_id "ENSRNOT00000138309"; transcript_version "1"; exon_number "5"; gene_source "ensembl"; gene_biotype "lncRNA"; transcript_source "ensembl"; transcript_biotype "lncRNA"; exon_id "ENSRNOE00000791146"; exon_version "1"; tag "Ensembl_canonical";
7	ensembl	gene	11598824	11628646	0	-	.	gene_id "ENSRNOG00000088824"; gene_version "1"; gene_source "ensembl"; gene_biotype "lncRNA";
7	ensembl	transcript	11598824	11628646	0	-	.	gene_id "ENSRNOG00000088824"; gene_version "1"; transcript_id "ENSRNOT00000138309"; transcript_version "1"; gene_source "ensembl"; gene_biotype "lncRNA"; transcript_source "ensembl"; transcript_biotype "lncRNA"; tag "Ensembl_canonical";
7	ensembl	exon	11605104	11605346	0	-	.	gene_id "ENSRNOG00000088824"; gene_version "1"; transcript_id "ENSRNOT00000138309"; transcript_version "1"; exon_number "4"; gene_source "ensembl"; gene_biotype "lncRNA"; transcript_source "ensembl"; transcript_biotype "lncRNA"; exon_id "ENSRNOE00000743741"; exon_version "1"; tag "Ensembl_canonical";
7	ensembl	exon	11610861	11610968	0	-	.	gene_id "ENSRNOG00000088824"; gene_version "1"; transcript_id "ENSRNOT00000167102"; transcript_version "1"; exon_number "3"; gene_source "ensembl"; gene_biotype "lncRNA"; transcript_source "ensembl"; transcript_biotype "lncRNA"; exon_id "ENSRNOE00000798795"; exon_version "1";
7	ensembl	transcript	11610861	11623899	0	-	.	gene_id "ENSRNOG00000088824"; gene_version "1"; transcript_id "ENSRNOT00000167102"; transcript_version "1"; gene_source "ensembl"; gene_biotype "lncRNA"; transcript_source "ensembl"; transcript_biotype "lncRNA";
7	ensembl	exon	11612634	11612706	0	-	.	gene_id "ENSRNOG00000088824"; gene_version "1"; transcript_id "ENSRNOT00000138309"; transcript_version "1"; exon_number "3"; gene_source "ensembl"; gene_biotype "lncRNA"; transcript_source "ensembl"; transcript_biotype "lncRNA"; exon_id "ENSRNOE00000757115"; exon_version "1"; tag "Ensembl_canonical";
7	ensembl	exon	11612634	11612706	0	-	.	gene_id "ENSRNOG00000088824"; gene_version "1"; transcript_id "ENSRNOT00000167102"; transcript_version "1"; exon_number "2"; gene_source "ensembl"; gene_biotype "lncRNA"; transcript_source "ensembl"; transcript_biotype "lncRNA"; exon_id "ENSRNOE00000757115"; exon_version "1";
7	ensembl	exon	11620837	11621244	0	-	.	gene_id "ENSRNOG00000088824"; gene_version "1"; transcript_id "ENSRNOT00000126208"; transcript_version "1"; exon_number "3"; gene_source "ensembl"; gene_biotype "lncRNA"; transcript_source "ensembl"; transcript_biotype "lncRNA"; exon_id "ENSRNOE00000767417"; exon_version "1";
7	ensembl	transcript	11620837	11628646	0	-	.	gene_id "ENSRNOG00000088824"; gene_version "1"; transcript_id "ENSRNOT00000126208"; transcript_version "1"; gene_source "ensembl"; gene_biotype "lncRNA"; transcript_source "ensembl"; transcript_biotype "lncRNA";
7	ensembl	exon	11623651	11623895	0	-	.	gene_id "ENSRNOG00000088824"; gene_version "1"; transcript_id "ENSRNOT00000138309"; transcript_version "1"; exon_number "2"; gene_source "ensembl"; gene_biotype "lncRNA"; transcript_source "ensembl"; transcript_biotype "lncRNA"; exon_id "ENSRNOE00000802386"; exon_version "1"; tag "Ensembl_canonical";
7	ensembl	exon	11623651	11623895	0	-	.	gene_id "ENSRNOG00000088824"; gene_version "1"; transcript_id "ENSRNOT00000126208"; transcript_version "1"; exon_number "2"; gene_source "ensembl"; gene_biotype "lncRNA"; transcript_source "ensembl"; transcript_biotype "lncRNA"; exon_id "ENSRNOE00000802386"; exon_version "1";
7	ENSEMBL114_rn	exon	11623651	11623895	0.00346098901206146	-	.	gene_id "ENSRNOG00000088824"; transcript_id "ENSRNOG00000088824_tx_2"; exon_id "7_11623651_11623895_-"; exonnum "3"; txlen "1210";
7	ensembl	exon	11623651	11623899	0	-	.	gene_id "ENSRNOG00000088824"; gene_version "1"; transcript_id "ENSRNOT00000167102"; transcript_version "1"; exon_number "1"; gene_source "ensembl"; gene_biotype "lncRNA"; transcript_source "ensembl"; transcript_biotype "lncRNA"; exon_id "ENSRNOE00000779775"; exon_version "1";
7	ensembl	exon	11628428	11628646	0	-	.	gene_id "ENSRNOG00000088824"; gene_version "1"; transcript_id "ENSRNOT00000138309"; transcript_version "1"; exon_number "1"; gene_source "ensembl"; gene_biotype "lncRNA"; transcript_source "ensembl"; transcript_biotype "lncRNA"; exon_id "ENSRNOE00000742029"; exon_version "1"; tag "Ensembl_canonical";
7	ensembl	exon	11628428	11628646	0	-	.	gene_id "ENSRNOG00000088824"; gene_version "1"; transcript_id "ENSRNOT00000126208"; transcript_version "1"; exon_number "1"; gene_source "ensembl"; gene_biotype "lncRNA"; transcript_source "ensembl"; transcript_biotype "lncRNA"; exon_id "ENSRNOE00000742029"; exon_version "1";
7	sraer114_mid	exon	11631005	11631760	0.00346098901206146	-	.	gene_id "ENSRNOG00000088824"; transcript_id "ENSRNOG00000088824_tx_2"; exon_id "7_11631005_11631760_-"; exonnum "2"; txlen "1210";
7	sraer114_ss	exon	11632449	11632657	0.00346098901206146	-	.	gene_id "ENSRNOG00000088824"; transcript_id "ENSRNOG00000088824_tx_2"; exon_id "7_11632449_11632657_-"; exonnum "1"; txlen "1210";
7	sraer114_es	exon	11635046	11635374	3.66658294282229	-	.	gene_id "sraer114_gene_42309"; transcript_id "sraer114_gene_42309_tx_1"; exon_id "7_11635046_11635374_-"; exonnum "4"; txlen "702";
7	sraer114_es	exon	11635046	11635374	0.0515131253933921	-	.	gene_id "sraer114_gene_42309"; transcript_id "sraer114_gene_42309_tx_10"; exon_id "7_11635046_11635374_-"; exonnum "4"; txlen "912";
7	sraer114_es	exon	11635046	11635374	0.0334031505159998	-	.	gene_id "sraer114_gene_42309"; transcript_id "sraer114_gene_42309_tx_11"; exon_id "7_11635046_11635374_-"; exonnum "6"; txlen "1022";
7	sraer114_es	exon	11635046	11635374	0.8792353354791	-	.	gene_id "sraer114_gene_42309"; transcript_id "sraer114_gene_42309_tx_2"; exon_id "7_11635046_11635374_-"; exonnum "5"; txlen "969";
7	sraer114_es	exon	11635046	11635374	0.568153306557608	-	.	gene_id "sraer114_gene_42309"; transcript_id "sraer114_gene_42309_tx_3"; exon_id "7_11635046_11635374_-"; exonnum "5"; txlen "979";
7	sraer114_es	exon	11635046	11635374	0.470992993314181	-	.	gene_id "sraer114_gene_42309"; transcript_id "sraer114_gene_42309_tx_4"; exon_id "7_11635046_11635374_-"; exonnum "5"; txlen "1039";
7	sraer114_es	exon	11635046	11635374	0.417549127567352	-	.	gene_id "sraer114_gene_42309"; transcript_id "sraer114_gene_42309_tx_5"; exon_id "7_11635046_11635374_-"; exonnum "3"; txlen "604";
7	sraer114_es	exon	11635046	11635374	0.309361222637879	-	.	gene_id "sraer114_gene_42309"; transcript_id "sraer114_gene_42309_tx_6"; exon_id "7_11635046_11635374_-"; exonnum "5"; txlen "1049";
7	sraer114_es	exon	11635046	11635374	0.0989541543735686	-	.	gene_id "sraer114_gene_42309"; transcript_id "sraer114_gene_42309_tx_7"; exon_id "7_11635046_11635374_-"; exonnum "4"; txlen "772";
7	sraer114_es	exon	11635046	11635374	0.0779271649023753	-	.	gene_id "sraer114_gene_42309"; transcript_id "sraer114_gene_42309_tx_8"; exon_id "7_11635046_11635374_-"; exonnum "4"; txlen "678";
7	sraer114_es	exon	11635046	11635374	0.0583868377878942	-	.	gene_id "sraer114_gene_42309"; transcript_id "sraer114_gene_42309_tx_9"; exon_id "7_11635046_11635374_-"; exonnum "3"; txlen "575";
7	sraer114_mid	exon	11672790	11672916	3.66658294282229	-	.	gene_id "sraer114_gene_42309"; transcript_id "sraer114_gene_42309_tx_1"; exon_id "7_11672790_11672916_-"; exonnum "3"; txlen "702";
7	sraer114_mid	exon	11672790	11672916	0.0334031505159998	-	.	gene_id "sraer114_gene_42309"; transcript_id "sraer114_gene_42309_tx_11"; exon_id "7_11672790_11672916_-"; exonnum "5"; txlen "1022";
7	sraer114_mid	exon	11672790	11672916	0.8792353354791	-	.	gene_id "sraer114_gene_42309"; transcript_id "sraer114_gene_42309_tx_2"; exon_id "7_11672790_11672916_-"; exonnum "4"; txlen "969";
7	sraer114_mid	exon	11672790	11672916	0.568153306557608	-	.	gene_id "sraer114_gene_42309"; transcript_id "sraer114_gene_42309_tx_3"; exon_id "7_11672790_11672916_-"; exonnum "4"; txlen "979";
7	sraer114_mid	exon	11672790	11672916	0.470992993314181	-	.	gene_id "sraer114_gene_42309"; transcript_id "sraer114_gene_42309_tx_4"; exon_id "7_11672790_11672916_-"; exonnum "4"; txlen "1039";
7	sraer114_mid	exon	11672790	11672916	0.417549127567352	-	.	gene_id "sraer114_gene_42309"; transcript_id "sraer114_gene_42309_tx_5"; exon_id "7_11672790_11672916_-"; exonnum "2"; txlen "604";
7	sraer114_mid	exon	11672790	11672916	0.309361222637879	-	.	gene_id "sraer114_gene_42309"; transcript_id "sraer114_gene_42309_tx_6"; exon_id "7_11672790_11672916_-"; exonnum "4"; txlen "1049";
7	sraer114_mid	exon	11672790	11672916	0.0989541543735686	-	.	gene_id "sraer114_gene_42309"; transcript_id "sraer114_gene_42309_tx_7"; exon_id "7_11672790_11672916_-"; exonnum "3"; txlen "772";
7	sraer114_mid	exon	11672790	11672916	0.0779271649023753	-	.	gene_id "sraer114_gene_42309"; transcript_id "sraer114_gene_42309_tx_8"; exon_id "7_11672790_11672916_-"; exonnum "3"; txlen "678";
7	sraer114_mid	exon	11673029	11673071	0.0334031505159998	-	.	gene_id "sraer114_gene_42309"; transcript_id "sraer114_gene_42309_tx_11"; exon_id "7_11673029_11673071_-"; exonnum "4"; txlen "1022";
7	sraer114_mid	exon	11678992	11679089	3.66658294282229	-	.	gene_id "sraer114_gene_42309"; transcript_id "sraer114_gene_42309_tx_1"; exon_id "7_11678992_11679089_-"; exonnum "2"; txlen "702";
7	sraer114_mid	exon	11678992	11679089	0.0334031505159998	-	.	gene_id "sraer114_gene_42309"; transcript_id "sraer114_gene_42309_tx_11"; exon_id "7_11678992_11679089_-"; exonnum "3"; txlen "1022";
7	sraer114_mid	exon	11678992	11679089	0.8792353354791	-	.	gene_id "sraer114_gene_42309"; transcript_id "sraer114_gene_42309_tx_2"; exon_id "7_11678992_11679089_-"; exonnum "3"; txlen "969";
7	sraer114_mid	exon	11678992	11679089	0.568153306557608	-	.	gene_id "sraer114_gene_42309"; transcript_id "sraer114_gene_42309_tx_3"; exon_id "7_11678992_11679089_-"; exonnum "3"; txlen "979";
7	sraer114_mid	exon	11678992	11679089	0.0779271649023753	-	.	gene_id "sraer114_gene_42309"; transcript_id "sraer114_gene_42309_tx_8"; exon_id "7_11678992_11679089_-"; exonnum "2"; txlen "678";
7	sraer114_mid	exon	11678992	11679089	0.0583868377878942	-	.	gene_id "sraer114_gene_42309"; transcript_id "sraer114_gene_42309_tx_9"; exon_id "7_11678992_11679089_-"; exonnum "2"; txlen "575";
7	sraer114_mid	exon	11678992	11679159	0.0515131253933921	-	.	gene_id "sraer114_gene_42309"; transcript_id "sraer114_gene_42309_tx_10"; exon_id "7_11678992_11679159_-"; exonnum "3"; txlen "912";
7	sraer114_mid	exon	11678992	11679159	0.470992993314181	-	.	gene_id "sraer114_gene_42309"; transcript_id "sraer114_gene_42309_tx_4"; exon_id "7_11678992_11679159_-"; exonnum "3"; txlen "1039";
7	sraer114_mid	exon	11678992	11679159	0.309361222637879	-	.	gene_id "sraer114_gene_42309"; transcript_id "sraer114_gene_42309_tx_6"; exon_id "7_11678992_11679159_-"; exonnum "3"; txlen "1049";
7	sraer114_mid	exon	11678992	11679159	0.0989541543735686	-	.	gene_id "sraer114_gene_42309"; transcript_id "sraer114_gene_42309_tx_7"; exon_id "7_11678992_11679159_-"; exonnum "2"; txlen "772";
7	sraer114_ss	exon	11679462	11679585	0.0779271649023753	-	.	gene_id "sraer114_gene_42309"; transcript_id "sraer114_gene_42309_tx_8"; exon_id "7_11679462_11679585_-"; exonnum "1"; txlen "678";
7	sraer114_mid	exon	11680701	11680967	0.0515131253933921	-	.	gene_id "sraer114_gene_42309"; transcript_id "sraer114_gene_42309_tx_10"; exon_id "7_11680701_11680967_-"; exonnum "2"; txlen "912";
7	sraer114_mid	exon	11680701	11680967	0.8792353354791	-	.	gene_id "sraer114_gene_42309"; transcript_id "sraer114_gene_42309_tx_2"; exon_id "7_11680701_11680967_-"; exonnum "2"; txlen "969";
7	sraer114_mid	exon	11680701	11680967	0.470992993314181	-	.	gene_id "sraer114_gene_42309"; transcript_id "sraer114_gene_42309_tx_4"; exon_id "7_11680701_11680967_-"; exonnum "2"; txlen "1039";
7	sraer114_mid	exon	11680701	11680977	0.0334031505159998	-	.	gene_id "sraer114_gene_42309"; transcript_id "sraer114_gene_42309_tx_11"; exon_id "7_11680701_11680977_-"; exonnum "2"; txlen "1022";
7	sraer114_mid	exon	11680701	11680977	0.568153306557608	-	.	gene_id "sraer114_gene_42309"; transcript_id "sraer114_gene_42309_tx_3"; exon_id "7_11680701_11680977_-"; exonnum "2"; txlen "979";
7	sraer114_mid	exon	11680701	11680977	0.309361222637879	-	.	gene_id "sraer114_gene_42309"; transcript_id "sraer114_gene_42309_tx_6"; exon_id "7_11680701_11680977_-"; exonnum "2"; txlen "1049";
7	sraer114_ss	exon	11683165	11683312	3.66658294282229	-	.	gene_id "sraer114_gene_42309"; transcript_id "sraer114_gene_42309_tx_1"; exon_id "7_11683165_11683312_-"; exonnum "1"; txlen "702";
7	sraer114_ss	exon	11683165	11683312	0.0515131253933921	-	.	gene_id "sraer114_gene_42309"; transcript_id "sraer114_gene_42309_tx_10"; exon_id "7_11683165_11683312_-"; exonnum "1"; txlen "912";
7	sraer114_ss	exon	11683165	11683312	0.0334031505159998	-	.	gene_id "sraer114_gene_42309"; transcript_id "sraer114_gene_42309_tx_11"; exon_id "7_11683165_11683312_-"; exonnum "1"; txlen "1022";
7	sraer114_ss	exon	11683165	11683312	0.8792353354791	-	.	gene_id "sraer114_gene_42309"; transcript_id "sraer114_gene_42309_tx_2"; exon_id "7_11683165_11683312_-"; exonnum "1"; txlen "969";
7	sraer114_ss	exon	11683165	11683312	0.568153306557608	-	.	gene_id "sraer114_gene_42309"; transcript_id "sraer114_gene_42309_tx_3"; exon_id "7_11683165_11683312_-"; exonnum "1"; txlen "979";
7	sraer114_ss	exon	11683165	11683312	0.470992993314181	-	.	gene_id "sraer114_gene_42309"; transcript_id "sraer114_gene_42309_tx_4"; exon_id "7_11683165_11683312_-"; exonnum "1"; txlen "1039";
7	sraer114_ss	exon	11683165	11683312	0.417549127567352	-	.	gene_id "sraer114_gene_42309"; transcript_id "sraer114_gene_42309_tx_5"; exon_id "7_11683165_11683312_-"; exonnum "1"; txlen "604";
7	sraer114_ss	exon	11683165	11683312	0.309361222637879	-	.	gene_id "sraer114_gene_42309"; transcript_id "sraer114_gene_42309_tx_6"; exon_id "7_11683165_11683312_-"; exonnum "1"; txlen "1049";
7	sraer114_ss	exon	11683165	11683312	0.0989541543735686	-	.	gene_id "sraer114_gene_42309"; transcript_id "sraer114_gene_42309_tx_7"; exon_id "7_11683165_11683312_-"; exonnum "1"; txlen "772";
7	sraer114_ss	exon	11683165	11683312	0.0583868377878942	-	.	gene_id "sraer114_gene_42309"; transcript_id "sraer114_gene_42309_tx_9"; exon_id "7_11683165_11683312_-"; exonnum "1"; txlen "575";
7	ensembl	three_prime_utr	11690445	11690688	0	-	.	gene_id "ENSRNOG00000028512"; gene_version "7"; transcript_id "ENSRNOT00000147763"; transcript_version "1"; gene_name "Ilvbl"; gene_source "ensembl"; gene_biotype "protein_coding"; transcript_name "Ilvbl-202"; transcript_source "ensembl"; transcript_biotype "protein_coding";
7	ensembl	three_prime_utr	11690445	11690688	0	-	.	gene_id "ENSRNOG00000028512"; gene_version "7"; transcript_id "ENSRNOT00000039852"; transcript_version "6"; gene_name "Ilvbl"; gene_source "ensembl"; gene_biotype "protein_coding"; transcript_name "Ilvbl-201"; transcript_source "ensembl"; transcript_biotype "protein_coding"; tag "Ensembl_canonical";
7	ensembl	exon	11690445	11690867	0	-	.	gene_id "ENSRNOG00000028512"; gene_version "7"; transcript_id "ENSRNOT00000147763"; transcript_version "1"; exon_number "16"; gene_name "Ilvbl"; gene_source "ensembl"; gene_biotype "protein_coding"; transcript_name "Ilvbl-202"; transcript_source "ensembl"; transcript_biotype "protein_coding"; exon_id "ENSRNOE00000269044"; exon_version "4";
7	ensembl	exon	11690445	11690867	0	-	.	gene_id "ENSRNOG00000028512"; gene_version "7"; transcript_id "ENSRNOT00000039852"; transcript_version "6"; exon_number "16"; gene_name "Ilvbl"; gene_source "ensembl"; gene_biotype "protein_coding"; transcript_name "Ilvbl-201"; transcript_source "ensembl"; transcript_biotype "protein_coding"; exon_id "ENSRNOE00000269044"; exon_version "4"; tag "Ensembl_canonical";
7	ENSEMBL114_rn	exon	11690445	11690867	17.7189767849939	-	.	gene_id "ENSRNOG00000028512"; transcript_id "ENSRNOG00000028512_tx_2"; exon_id "7_11690445_11690867_-"; exonnum "16"; txlen "2299";
7	ensembl	transcript	11690445	11700019	0	-	.	gene_id "ENSRNOG00000028512"; gene_version "7"; transcript_id "ENSRNOT00000147763"; transcript_version "1"; gene_name "Ilvbl"; gene_source "ensembl"; gene_biotype "protein_coding"; transcript_name "Ilvbl-202"; transcript_source "ensembl"; transcript_biotype "protein_coding";
7	ensembl	gene	11690445	11700498	0	-	.	gene_id "ENSRNOG00000028512"; gene_version "7"; gene_name "Ilvbl"; gene_source "ensembl"; gene_biotype "protein_coding";
7	ensembl	transcript	11690445	11700498	0	-	.	gene_id "ENSRNOG00000028512"; gene_version "7"; transcript_id "ENSRNOT00000039852"; transcript_version "6"; gene_name "Ilvbl"; gene_source "ensembl"; gene_biotype "protein_coding"; transcript_name "Ilvbl-201"; transcript_source "ensembl"; transcript_biotype "protein_coding"; tag "Ensembl_canonical";
7	ensembl	stop_codon	11690689	11690691	0	-	0	gene_id "ENSRNOG00000028512"; gene_version "7"; transcript_id "ENSRNOT00000147763"; transcript_version "1"; exon_number "16"; gene_name "Ilvbl"; gene_source "ensembl"; gene_biotype "protein_coding"; transcript_name "Ilvbl-202"; transcript_source "ensembl"; transcript_biotype "protein_coding";
7	ensembl	stop_codon	11690689	11690691	0	-	0	gene_id "ENSRNOG00000028512"; gene_version "7"; transcript_id "ENSRNOT00000039852"; transcript_version "6"; exon_number "16"; gene_name "Ilvbl"; gene_source "ensembl"; gene_biotype "protein_coding"; transcript_name "Ilvbl-201"; transcript_source "ensembl"; transcript_biotype "protein_coding"; tag "Ensembl_canonical";
7	ensembl	CDS	11690692	11690867	0	-	2	gene_id "ENSRNOG00000028512"; gene_version "7"; transcript_id "ENSRNOT00000147763"; transcript_version "1"; exon_number "16"; gene_name "Ilvbl"; gene_source "ensembl"; gene_biotype "protein_coding"; transcript_name "Ilvbl-202"; transcript_source "ensembl"; transcript_biotype "protein_coding"; protein_id "ENSRNOP00000098968"; protein_version "1";
7	ensembl	CDS	11690692	11690867	0	-	2	gene_id "ENSRNOG00000028512"; gene_version "7"; transcript_id "ENSRNOT00000039852"; transcript_version "6"; exon_number "16"; gene_name "Ilvbl"; gene_source "ensembl"; gene_biotype "protein_coding"; transcript_name "Ilvbl-201"; transcript_source "ensembl"; transcript_biotype "protein_coding"; protein_id "ENSRNOP00000036958"; protein_version "4"; tag "Ensembl_canonical";
7	ensembl	exon	11690965	11691070	0	-	.	gene_id "ENSRNOG00000028512"; gene_version "7"; transcript_id "ENSRNOT00000147763"; transcript_version "1"; exon_number "15"; gene_name "Ilvbl"; gene_source "ensembl"; gene_biotype "protein_coding"; transcript_name "Ilvbl-202"; transcript_source "ensembl"; transcript_biotype "protein_coding"; exon_id "ENSRNOE00000269050"; exon_version "1";
7	ensembl	CDS	11690965	11691070	0	-	0	gene_id "ENSRNOG00000028512"; gene_version "7"; transcript_id "ENSRNOT00000147763"; transcript_version "1"; exon_number "15"; gene_name "Ilvbl"; gene_source "ensembl"; gene_biotype "protein_coding"; transcript_name "Ilvbl-202"; transcript_source "ensembl"; transcript_biotype "protein_coding"; protein_id "ENSRNOP00000098968"; protein_version "1";
7	ensembl	exon	11690965	11691070	0	-	.	gene_id "ENSRNOG00000028512"; gene_version "7"; transcript_id "ENSRNOT00000039852"; transcript_version "6"; exon_number "15"; gene_name "Ilvbl"; gene_source "ensembl"; gene_biotype "protein_coding"; transcript_name "Ilvbl-201"; transcript_source "ensembl"; transcript_biotype "protein_coding"; exon_id "ENSRNOE00000269050"; exon_version "1"; tag "Ensembl_canonical";
7	ensembl	CDS	11690965	11691070	0	-	0	gene_id "ENSRNOG00000028512"; gene_version "7"; transcript_id "ENSRNOT00000039852"; transcript_version "6"; exon_number "15"; gene_name "Ilvbl"; gene_source "ensembl"; gene_biotype "protein_coding"; transcript_name "Ilvbl-201"; transcript_source "ensembl"; transcript_biotype "protein_coding"; protein_id "ENSRNOP00000036958"; protein_version "4"; tag "Ensembl_canonical";
7	ENSEMBL114_rn	exon	11690965	11691070	17.7189767849939	-	.	gene_id "ENSRNOG00000028512"; transcript_id "ENSRNOG00000028512_tx_2"; exon_id "7_11690965_11691070_-"; exonnum "15"; txlen "2299";
7	ensembl	exon	11691249	11691320	0	-	.	gene_id "ENSRNOG00000028512"; gene_version "7"; transcript_id "ENSRNOT00000147763"; transcript_version "1"; exon_number "14"; gene_name "Ilvbl"; gene_source "ensembl"; gene_biotype "protein_coding"; transcript_name "Ilvbl-202"; transcript_source "ensembl"; transcript_biotype "protein_coding"; exon_id "ENSRNOE00000269056"; exon_version "1";
7	ensembl	CDS	11691249	11691320	0	-	0	gene_id "ENSRNOG00000028512"; gene_version "7"; transcript_id "ENSRNOT00000147763"; transcript_version "1"; exon_number "14"; gene_name "Ilvbl"; gene_source "ensembl"; gene_biotype "protein_coding"; transcript_name "Ilvbl-202"; transcript_source "ensembl"; transcript_biotype "protein_coding"; protein_id "ENSRNOP00000098968"; protein_version "1";
7	ensembl	exon	11691249	11691320	0	-	.	gene_id "ENSRNOG00000028512"; gene_version "7"; transcript_id "ENSRNOT00000039852"; transcript_version "6"; exon_number "14"; gene_name "Ilvbl"; gene_source "ensembl"; gene_biotype "protein_coding"; transcript_name "Ilvbl-201"; transcript_source "ensembl"; transcript_biotype "protein_coding"; exon_id "ENSRNOE00000269056"; exon_version "1"; tag "Ensembl_canonical";
7	ensembl	CDS	11691249	11691320	0	-	0	gene_id "ENSRNOG00000028512"; gene_version "7"; transcript_id "ENSRNOT00000039852"; transcript_version "6"; exon_number "14"; gene_name "Ilvbl"; gene_source "ensembl"; gene_biotype "protein_coding"; transcript_name "Ilvbl-201"; transcript_source "ensembl"; transcript_biotype "protein_coding"; protein_id "ENSRNOP00000036958"; protein_version "4"; tag "Ensembl_canonical";
7	ENSEMBL114_rn	exon	11691249	11691320	17.7189767849939	-	.	gene_id "ENSRNOG00000028512"; transcript_id "ENSRNOG00000028512_tx_2"; exon_id "7_11691249_11691320_-"; exonnum "14"; txlen "2299";
7	ensembl	exon	11691412	11691482	0	-	.	gene_id "ENSRNOG00000028512"; gene_version "7"; transcript_id "ENSRNOT00000147763"; transcript_version "1"; exon_number "13"; gene_name "Ilvbl"; gene_source "ensembl"; gene_biotype "protein_coding"; transcript_name "Ilvbl-202"; transcript_source "ensembl"; transcript_biotype "protein_coding"; exon_id "ENSRNOE00000269096"; exon_version "1";
7	ensembl	CDS	11691412	11691482	0	-	2	gene_id "ENSRNOG00000028512"; gene_version "7"; transcript_id "ENSRNOT00000147763"; transcript_version "1"; exon_number "13"; gene_name "Ilvbl"; gene_source "ensembl"; gene_biotype "protein_coding"; transcript_name "Ilvbl-202"; transcript_source "ensembl"; transcript_biotype "protein_coding"; protein_id "ENSRNOP00000098968"; protein_version "1";
7	ensembl	exon	11691412	11691482	0	-	.	gene_id "ENSRNOG00000028512"; gene_version "7"; transcript_id "ENSRNOT00000039852"; transcript_version "6"; exon_number "13"; gene_name "Ilvbl"; gene_source "ensembl"; gene_biotype "protein_coding"; transcript_name "Ilvbl-201"; transcript_source "ensembl"; transcript_biotype "protein_coding"; exon_id "ENSRNOE00000269096"; exon_version "1"; tag "Ensembl_canonical";
7	ensembl	CDS	11691412	11691482	0	-	2	gene_id "ENSRNOG00000028512"; gene_version "7"; transcript_id "ENSRNOT00000039852"; transcript_version "6"; exon_number "13"; gene_name "Ilvbl"; gene_source "ensembl"; gene_biotype "protein_coding"; transcript_name "Ilvbl-201"; transcript_source "ensembl"; transcript_biotype "protein_coding"; protein_id "ENSRNOP00000036958"; protein_version "4"; tag "Ensembl_canonical";
7	ENSEMBL114_rn	exon	11691412	11691482	17.7189767849939	-	.	gene_id "ENSRNOG00000028512"; transcript_id "ENSRNOG00000028512_tx_2"; exon_id "7_11691412_11691482_-"; exonnum "13"; txlen "2299";
7	ensembl	exon	11691556	11691725	0	-	.	gene_id "ENSRNOG00000028512"; gene_version "7"; transcript_id "ENSRNOT00000147763"; transcript_version "1"; exon_number "12"; gene_name "Ilvbl"; gene_source "ensembl"; gene_biotype "protein_coding"; transcript_name "Ilvbl-202"; transcript_source "ensembl"; transcript_biotype "protein_coding"; exon_id "ENSRNOE00000269106"; exon_version "1";
7	ensembl	CDS	11691556	11691725	0	-	1	gene_id "ENSRNOG00000028512"; gene_version "7"; transcript_id "ENSRNOT00000147763"; transcript_version "1"; exon_number "12"; gene_name "Ilvbl"; gene_source "ensembl"; gene_biotype "protein_coding"; transcript_name "Ilvbl-202"; transcript_source "ensembl"; transcript_biotype "protein_coding"; protein_id "ENSRNOP00000098968"; protein_version "1";
7	ensembl	exon	11691556	11691725	0	-	.	gene_id "ENSRNOG00000028512"; gene_version "7"; transcript_id "ENSRNOT00000039852"; transcript_version "6"; exon_number "12"; gene_name "Ilvbl"; gene_source "ensembl"; gene_biotype "protein_coding"; transcript_name "Ilvbl-201"; transcript_source "ensembl"; transcript_biotype "protein_coding"; exon_id "ENSRNOE00000269106"; exon_version "1"; tag "Ensembl_canonical";
7	ensembl	CDS	11691556	11691725	0	-	1	gene_id "ENSRNOG00000028512"; gene_version "7"; transcript_id "ENSRNOT00000039852"; transcript_version "6"; exon_number "12"; gene_name "Ilvbl"; gene_source "ensembl"; gene_biotype "protein_coding"; transcript_name "Ilvbl-201"; transcript_source "ensembl"; transcript_biotype "protein_coding"; protein_id "ENSRNOP00000036958"; protein_version "4"; tag "Ensembl_canonical";
7	ENSEMBL114_rn	exon	11691556	11691725	17.7189767849939	-	.	gene_id "ENSRNOG00000028512"; transcript_id "ENSRNOG00000028512_tx_2"; exon_id "7_11691556_11691725_-"; exonnum "12"; txlen "2299";
7	ensembl	exon	11691815	11691929	0	-	.	gene_id "ENSRNOG00000028512"; gene_version "7"; transcript_id "ENSRNOT00000147763"; transcript_version "1"; exon_number "11"; gene_name "Ilvbl"; gene_source "ensembl"; gene_biotype "protein_coding"; transcript_name "Ilvbl-202"; transcript_source "ensembl"; transcript_biotype "protein_coding"; exon_id "ENSRNOE00000269114"; exon_version "1";
7	ensembl	CDS	11691815	11691929	0	-	2	gene_id "ENSRNOG00000028512"; gene_version "7"; transcript_id "ENSRNOT00000147763"; transcript_version "1"; exon_number "11"; gene_name "Ilvbl"; gene_source "ensembl"; gene_biotype "protein_coding"; transcript_name "Ilvbl-202"; transcript_source "ensembl"; transcript_biotype "protein_coding"; protein_id "ENSRNOP00000098968"; protein_version "1";
7	ensembl	exon	11691815	11691929	0	-	.	gene_id "ENSRNOG00000028512"; gene_version "7"; transcript_id "ENSRNOT00000039852"; transcript_version "6"; exon_number "11"; gene_name "Ilvbl"; gene_source "ensembl"; gene_biotype "protein_coding"; transcript_name "Ilvbl-201"; transcript_source "ensembl"; transcript_biotype "protein_coding"; exon_id "ENSRNOE00000269114"; exon_version "1"; tag "Ensembl_canonical";
7	ensembl	CDS	11691815	11691929	0	-	2	gene_id "ENSRNOG00000028512"; gene_version "7"; transcript_id "ENSRNOT00000039852"; transcript_version "6"; exon_number "11"; gene_name "Ilvbl"; gene_source "ensembl"; gene_biotype "protein_coding"; transcript_name "Ilvbl-201"; transcript_source "ensembl"; transcript_biotype "protein_coding"; protein_id "ENSRNOP00000036958"; protein_version "4"; tag "Ensembl_canonical";
7	ENSEMBL114_rn	exon	11691815	11691929	17.7189767849939	-	.	gene_id "ENSRNOG00000028512"; transcript_id "ENSRNOG00000028512_tx_2"; exon_id "7_11691815_11691929_-"; exonnum "11"; txlen "2299";
7	ensembl	exon	11693849	11693983	0	-	.	gene_id "ENSRNOG00000028512"; gene_version "7"; transcript_id "ENSRNOT00000147763"; transcript_version "1"; exon_number "10"; gene_name "Ilvbl"; gene_source "ensembl"; gene_biotype "protein_coding"; transcript_name "Ilvbl-202"; transcript_source "ensembl"; transcript_biotype "protein_coding"; exon_id "ENSRNOE00000269120"; exon_version "1";
7	ensembl	CDS	11693849	11693983	0	-	2	gene_id "ENSRNOG00000028512"; gene_version "7"; transcript_id "ENSRNOT00000147763"; transcript_version "1"; exon_number "10"; gene_name "Ilvbl"; gene_source "ensembl"; gene_biotype "protein_coding"; transcript_name "Ilvbl-202"; transcript_source "ensembl"; transcript_biotype "protein_coding"; protein_id "ENSRNOP00000098968"; protein_version "1";
7	ensembl	exon	11693849	11693983	0	-	.	gene_id "ENSRNOG00000028512"; gene_version "7"; transcript_id "ENSRNOT00000039852"; transcript_version "6"; exon_number "10"; gene_name "Ilvbl"; gene_source "ensembl"; gene_biotype "protein_coding"; transcript_name "Ilvbl-201"; transcript_source "ensembl"; transcript_biotype "protein_coding"; exon_id "ENSRNOE00000269120"; exon_version "1"; tag "Ensembl_canonical";
7	ensembl	CDS	11693849	11693983	0	-	2	gene_id "ENSRNOG00000028512"; gene_version "7"; transcript_id "ENSRNOT00000039852"; transcript_version "6"; exon_number "10"; gene_name "Ilvbl"; gene_source "ensembl"; gene_biotype "protein_coding"; transcript_name "Ilvbl-201"; transcript_source "ensembl"; transcript_biotype "protein_coding"; protein_id "ENSRNOP00000036958"; protein_version "4"; tag "Ensembl_canonical";
7	ENSEMBL114_rn	exon	11693849	11693983	17.7189767849939	-	.	gene_id "ENSRNOG00000028512"; transcript_id "ENSRNOG00000028512_tx_2"; exon_id "7_11693849_11693983_-"; exonnum "10"; txlen "2299";
7	ensembl	exon	11695179	11695315	0	-	.	gene_id "ENSRNOG00000028512"; gene_version "7"; transcript_id "ENSRNOT00000147763"; transcript_version "1"; exon_number "9"; gene_name "Ilvbl"; gene_source "ensembl"; gene_biotype "protein_coding"; transcript_name "Ilvbl-202"; transcript_source "ensembl"; transcript_biotype "protein_coding"; exon_id "ENSRNOE00000269059"; exon_version "1";
7	ensembl	CDS	11695179	11695315	0	-	1	gene_id "ENSRNOG00000028512"; gene_version "7"; transcript_id "ENSRNOT00000147763"; transcript_version "1"; exon_number "9"; gene_name "Ilvbl"; gene_source "ensembl"; gene_biotype "protein_coding"; transcript_name "Ilvbl-202"; transcript_source "ensembl"; transcript_biotype "protein_coding"; protein_id "ENSRNOP00000098968"; protein_version "1";
7	ensembl	exon	11695179	11695315	0	-	.	gene_id "ENSRNOG00000028512"; gene_version "7"; transcript_id "ENSRNOT00000039852"; transcript_version "6"; exon_number "9"; gene_name "Ilvbl"; gene_source "ensembl"; gene_biotype "protein_coding"; transcript_name "Ilvbl-201"; transcript_source "ensembl"; transcript_biotype "protein_coding"; exon_id "ENSRNOE00000269059"; exon_version "1"; tag "Ensembl_canonical";
7	ensembl	CDS	11695179	11695315	0	-	1	gene_id "ENSRNOG00000028512"; gene_version "7"; transcript_id "ENSRNOT00000039852"; transcript_version "6"; exon_number "9"; gene_name "Ilvbl"; gene_source "ensembl"; gene_biotype "protein_coding"; transcript_name "Ilvbl-201"; transcript_source "ensembl"; transcript_biotype "protein_coding"; protein_id "ENSRNOP00000036958"; protein_version "4"; tag "Ensembl_canonical";
7	ENSEMBL114_rn	exon	11695179	11695315	17.7189767849939	-	.	gene_id "ENSRNOG00000028512"; transcript_id "ENSRNOG00000028512_tx_2"; exon_id "7_11695179_11695315_-"; exonnum "9"; txlen "2299";
7	ensembl	exon	11695413	11695510	0	-	.	gene_id "ENSRNOG00000028512"; gene_version "7"; transcript_id "ENSRNOT00000147763"; transcript_version "1"; exon_number "8"; gene_name "Ilvbl"; gene_source "ensembl"; gene_biotype "protein_coding"; transcript_name "Ilvbl-202"; transcript_source "ensembl"; transcript_biotype "protein_coding"; exon_id "ENSRNOE00000269063"; exon_version "1";
7	ensembl	CDS	11695413	11695510	0	-	0	gene_id "ENSRNOG00000028512"; gene_version "7"; transcript_id "ENSRNOT00000147763"; transcript_version "1"; exon_number "8"; gene_name "Ilvbl"; gene_source "ensembl"; gene_biotype "protein_coding"; transcript_name "Ilvbl-202"; transcript_source "ensembl"; transcript_biotype "protein_coding"; protein_id "ENSRNOP00000098968"; protein_version "1";
7	ensembl	exon	11695413	11695510	0	-	.	gene_id "ENSRNOG00000028512"; gene_version "7"; transcript_id "ENSRNOT00000039852"; transcript_version "6"; exon_number "8"; gene_name "Ilvbl"; gene_source "ensembl"; gene_biotype "protein_coding"; transcript_name "Ilvbl-201"; transcript_source "ensembl"; transcript_biotype "protein_coding"; exon_id "ENSRNOE00000269063"; exon_version "1"; tag "Ensembl_canonical";
7	ensembl	CDS	11695413	11695510	0	-	0	gene_id "ENSRNOG00000028512"; gene_version "7"; transcript_id "ENSRNOT00000039852"; transcript_version "6"; exon_number "8"; gene_name "Ilvbl"; gene_source "ensembl"; gene_biotype "protein_coding"; transcript_name "Ilvbl-201"; transcript_source "ensembl"; transcript_biotype "protein_coding"; protein_id "ENSRNOP00000036958"; protein_version "4"; tag "Ensembl_canonical";
7	ENSEMBL114_rn	exon	11695413	11695510	17.7189767849939	-	.	gene_id "ENSRNOG00000028512"; transcript_id "ENSRNOG00000028512_tx_2"; exon_id "7_11695413_11695510_-"; exonnum "8"; txlen "2299";
7	ensembl	exon	11695789	11695888	0	-	.	gene_id "ENSRNOG00000028512"; gene_version "7"; transcript_id "ENSRNOT00000147763"; transcript_version "1"; exon_number "7"; gene_name "Ilvbl"; gene_source "ensembl"; gene_biotype "protein_coding"; transcript_name "Ilvbl-202"; transcript_source "ensembl"; transcript_biotype "protein_coding"; exon_id "ENSRNOE00000269069"; exon_version "1";
7	ensembl	CDS	11695789	11695888	0	-	1	gene_id "ENSRNOG00000028512"; gene_version "7"; transcript_id "ENSRNOT00000147763"; transcript_version "1"; exon_number "7"; gene_name "Ilvbl"; gene_source "ensembl"; gene_biotype "protein_coding"; transcript_name "Ilvbl-202"; transcript_source "ensembl"; transcript_biotype "protein_coding"; protein_id "ENSRNOP00000098968"; protein_version "1";
7	ensembl	exon	11695789	11695888	0	-	.	gene_id "ENSRNOG00000028512"; gene_version "7"; transcript_id "ENSRNOT00000039852"; transcript_version "6"; exon_number "7"; gene_name "Ilvbl"; gene_source "ensembl"; gene_biotype "protein_coding"; transcript_name "Ilvbl-201"; transcript_source "ensembl"; transcript_biotype "protein_coding"; exon_id "ENSRNOE00000269069"; exon_version "1"; tag "Ensembl_canonical";
7	ensembl	CDS	11695789	11695888	0	-	1	gene_id "ENSRNOG00000028512"; gene_version "7"; transcript_id "ENSRNOT00000039852"; transcript_version "6"; exon_number "7"; gene_name "Ilvbl"; gene_source "ensembl"; gene_biotype "protein_coding"; transcript_name "Ilvbl-201"; transcript_source "ensembl"; transcript_biotype "protein_coding"; protein_id "ENSRNOP00000036958"; protein_version "4"; tag "Ensembl_canonical";
7	ENSEMBL114_rn	exon	11695789	11695888	17.7189767849939	-	.	gene_id "ENSRNOG00000028512"; transcript_id "ENSRNOG00000028512_tx_2"; exon_id "7_11695789_11695888_-"; exonnum "7"; txlen "2299";
7	ensembl	exon	11697467	11697578	0	-	.	gene_id "ENSRNOG00000028512"; gene_version "7"; transcript_id "ENSRNOT00000147763"; transcript_version "1"; exon_number "6"; gene_name "Ilvbl"; gene_source "ensembl"; gene_biotype "protein_coding"; transcript_name "Ilvbl-202"; transcript_source "ensembl"; transcript_biotype "protein_coding"; exon_id "ENSRNOE00000269132"; exon_version "1";
7	ensembl	CDS	11697467	11697578	0	-	2	gene_id "ENSRNOG00000028512"; gene_version "7"; transcript_id "ENSRNOT00000147763"; transcript_version "1"; exon_number "6"; gene_name "Ilvbl"; gene_source "ensembl"; gene_biotype "protein_coding"; transcript_name "Ilvbl-202"; transcript_source "ensembl"; transcript_biotype "protein_coding"; protein_id "ENSRNOP00000098968"; protein_version "1";
7	ensembl	exon	11697467	11697578	0	-	.	gene_id "ENSRNOG00000028512"; gene_version "7"; transcript_id "ENSRNOT00000039852"; transcript_version "6"; exon_number "6"; gene_name "Ilvbl"; gene_source "ensembl"; gene_biotype "protein_coding"; transcript_name "Ilvbl-201"; transcript_source "ensembl"; transcript_biotype "protein_coding"; exon_id "ENSRNOE00000269132"; exon_version "1"; tag "Ensembl_canonical";
7	ensembl	CDS	11697467	11697578	0	-	2	gene_id "ENSRNOG00000028512"; gene_version "7"; transcript_id "ENSRNOT00000039852"; transcript_version "6"; exon_number "6"; gene_name "Ilvbl"; gene_source "ensembl"; gene_biotype "protein_coding"; transcript_name "Ilvbl-201"; transcript_source "ensembl"; transcript_biotype "protein_coding"; protein_id "ENSRNOP00000036958"; protein_version "4"; tag "Ensembl_canonical";
7	ENSEMBL114_rn	exon	11697467	11697578	17.7189767849939	-	.	gene_id "ENSRNOG00000028512"; transcript_id "ENSRNOG00000028512_tx_2"; exon_id "7_11697467_11697578_-"; exonnum "6"; txlen "2299";
7	ensembl	exon	11697672	11697810	0	-	.	gene_id "ENSRNOG00000028512"; gene_version "7"; transcript_id "ENSRNOT00000147763"; transcript_version "1"; exon_number "5"; gene_name "Ilvbl"; gene_source "ensembl"; gene_biotype "protein_coding"; transcript_name "Ilvbl-202"; transcript_source "ensembl"; transcript_biotype "protein_coding"; exon_id "ENSRNOE00000269139"; exon_version "1";
7	ensembl	CDS	11697672	11697810	0	-	0	gene_id "ENSRNOG00000028512"; gene_version "7"; transcript_id "ENSRNOT00000147763"; transcript_version "1"; exon_number "5"; gene_name "Ilvbl"; gene_source "ensembl"; gene_biotype "protein_coding"; transcript_name "Ilvbl-202"; transcript_source "ensembl"; transcript_biotype "protein_coding"; protein_id "ENSRNOP00000098968"; protein_version "1";
7	ensembl	exon	11697672	11697810	0	-	.	gene_id "ENSRNOG00000028512"; gene_version "7"; transcript_id "ENSRNOT00000039852"; transcript_version "6"; exon_number "5"; gene_name "Ilvbl"; gene_source "ensembl"; gene_biotype "protein_coding"; transcript_name "Ilvbl-201"; transcript_source "ensembl"; transcript_biotype "protein_coding"; exon_id "ENSRNOE00000269139"; exon_version "1"; tag "Ensembl_canonical";
7	ensembl	CDS	11697672	11697810	0	-	0	gene_id "ENSRNOG00000028512"; gene_version "7"; transcript_id "ENSRNOT00000039852"; transcript_version "6"; exon_number "5"; gene_name "Ilvbl"; gene_source "ensembl"; gene_biotype "protein_coding"; transcript_name "Ilvbl-201"; transcript_source "ensembl"; transcript_biotype "protein_coding"; protein_id "ENSRNOP00000036958"; protein_version "4"; tag "Ensembl_canonical";
7	ENSEMBL114_rn	exon	11697672	11697810	17.7189767849939	-	.	gene_id "ENSRNOG00000028512"; transcript_id "ENSRNOG00000028512_tx_2"; exon_id "7_11697672_11697810_-"; exonnum "5"; txlen "2299";
7	ensembl	exon	11697894	11698021	0	-	.	gene_id "ENSRNOG00000028512"; gene_version "7"; transcript_id "ENSRNOT00000147763"; transcript_version "1"; exon_number "4"; gene_name "Ilvbl"; gene_source "ensembl"; gene_biotype "protein_coding"; transcript_name "Ilvbl-202"; transcript_source "ensembl"; transcript_biotype "protein_coding"; exon_id "ENSRNOE00000269144"; exon_version "1";
7	ensembl	CDS	11697894	11698021	0	-	2	gene_id "ENSRNOG00000028512"; gene_version "7"; transcript_id "ENSRNOT00000147763"; transcript_version "1"; exon_number "4"; gene_name "Ilvbl"; gene_source "ensembl"; gene_biotype "protein_coding"; transcript_name "Ilvbl-202"; transcript_source "ensembl"; transcript_biotype "protein_coding"; protein_id "ENSRNOP00000098968"; protein_version "1";
7	ensembl	exon	11697894	11698021	0	-	.	gene_id "ENSRNOG00000028512"; gene_version "7"; transcript_id "ENSRNOT00000039852"; transcript_version "6"; exon_number "4"; gene_name "Ilvbl"; gene_source "ensembl"; gene_biotype "protein_coding"; transcript_name "Ilvbl-201"; transcript_source "ensembl"; transcript_biotype "protein_coding"; exon_id "ENSRNOE00000269144"; exon_version "1"; tag "Ensembl_canonical";
7	ensembl	CDS	11697894	11698021	0	-	2	gene_id "ENSRNOG00000028512"; gene_version "7"; transcript_id "ENSRNOT00000039852"; transcript_version "6"; exon_number "4"; gene_name "Ilvbl"; gene_source "ensembl"; gene_biotype "protein_coding"; transcript_name "Ilvbl-201"; transcript_source "ensembl"; transcript_biotype "protein_coding"; protein_id "ENSRNOP00000036958"; protein_version "4"; tag "Ensembl_canonical";
7	ENSEMBL114_rn	exon	11697894	11698021	17.7189767849939	-	.	gene_id "ENSRNOG00000028512"; transcript_id "ENSRNOG00000028512_tx_2"; exon_id "7_11697894_11698021_-"; exonnum "4"; txlen "2299";
7	ensembl	exon	11698144	11698345	0	-	.	gene_id "ENSRNOG00000028512"; gene_version "7"; transcript_id "ENSRNOT00000147763"; transcript_version "1"; exon_number "3"; gene_name "Ilvbl"; gene_source "ensembl"; gene_biotype "protein_coding"; transcript_name "Ilvbl-202"; transcript_source "ensembl"; transcript_biotype "protein_coding"; exon_id "ENSRNOE00000269074"; exon_version "1";
7	ensembl	CDS	11698144	11698345	0	-	0	gene_id "ENSRNOG00000028512"; gene_version "7"; transcript_id "ENSRNOT00000147763"; transcript_version "1"; exon_number "3"; gene_name "Ilvbl"; gene_source "ensembl"; gene_biotype "protein_coding"; transcript_name "Ilvbl-202"; transcript_source "ensembl"; transcript_biotype "protein_coding"; protein_id "ENSRNOP00000098968"; protein_version "1";
7	ensembl	exon	11698144	11698345	0	-	.	gene_id "ENSRNOG00000028512"; gene_version "7"; transcript_id "ENSRNOT00000039852"; transcript_version "6"; exon_number "3"; gene_name "Ilvbl"; gene_source "ensembl"; gene_biotype "protein_coding"; transcript_name "Ilvbl-201"; transcript_source "ensembl"; transcript_biotype "protein_coding"; exon_id "ENSRNOE00000269074"; exon_version "1"; tag "Ensembl_canonical";
7	ensembl	CDS	11698144	11698345	0	-	0	gene_id "ENSRNOG00000028512"; gene_version "7"; transcript_id "ENSRNOT00000039852"; transcript_version "6"; exon_number "3"; gene_name "Ilvbl"; gene_source "ensembl"; gene_biotype "protein_coding"; transcript_name "Ilvbl-201"; transcript_source "ensembl"; transcript_biotype "protein_coding"; protein_id "ENSRNOP00000036958"; protein_version "4"; tag "Ensembl_canonical";
7	ENSEMBL114_rn	exon	11698144	11698345	17.7189767849939	-	.	gene_id "ENSRNOG00000028512"; transcript_id "ENSRNOG00000028512_tx_2"; exon_id "7_11698144_11698345_-"; exonnum "3"; txlen "2299";
7	ensembl	exon	11699626	11699770	0	-	.	gene_id "ENSRNOG00000028512"; gene_version "7"; transcript_id "ENSRNOT00000147763"; transcript_version "1"; exon_number "2"; gene_name "Ilvbl"; gene_source "ensembl"; gene_biotype "protein_coding"; transcript_name "Ilvbl-202"; transcript_source "ensembl"; transcript_biotype "protein_coding"; exon_id "ENSRNOE00000510145"; exon_version "1";
7	ensembl	CDS	11699626	11699770	0	-	1	gene_id "ENSRNOG00000028512"; gene_version "7"; transcript_id "ENSRNOT00000147763"; transcript_version "1"; exon_number "2"; gene_name "Ilvbl"; gene_source "ensembl"; gene_biotype "protein_coding"; transcript_name "Ilvbl-202"; transcript_source "ensembl"; transcript_biotype "protein_coding"; protein_id "ENSRNOP00000098968"; protein_version "1";
7	ensembl	exon	11699626	11699770	0	-	.	gene_id "ENSRNOG00000028512"; gene_version "7"; transcript_id "ENSRNOT00000039852"; transcript_version "6"; exon_number "2"; gene_name "Ilvbl"; gene_source "ensembl"; gene_biotype "protein_coding"; transcript_name "Ilvbl-201"; transcript_source "ensembl"; transcript_biotype "protein_coding"; exon_id "ENSRNOE00000510145"; exon_version "1"; tag "Ensembl_canonical";
7	ensembl	CDS	11699626	11699770	0	-	1	gene_id "ENSRNOG00000028512"; gene_version "7"; transcript_id "ENSRNOT00000039852"; transcript_version "6"; exon_number "2"; gene_name "Ilvbl"; gene_source "ensembl"; gene_biotype "protein_coding"; transcript_name "Ilvbl-201"; transcript_source "ensembl"; transcript_biotype "protein_coding"; protein_id "ENSRNOP00000036958"; protein_version "4"; tag "Ensembl_canonical";
7	ENSEMBL114_rn	exon	11699626	11699770	17.7189767849939	-	.	gene_id "ENSRNOG00000028512"; transcript_id "ENSRNOG00000028512_tx_2"; exon_id "7_11699626_11699770_-"; exonnum "2"; txlen "2299";
7	ensembl	CDS	11699842	11699885	0	-	0	gene_id "ENSRNOG00000028512"; gene_version "7"; transcript_id "ENSRNOT00000147763"; transcript_version "1"; exon_number "1"; gene_name "Ilvbl"; gene_source "ensembl"; gene_biotype "protein_coding"; transcript_name "Ilvbl-202"; transcript_source "ensembl"; transcript_biotype "protein_coding"; protein_id "ENSRNOP00000098968"; protein_version "1";
7	ensembl	exon	11699842	11700019	0	-	.	gene_id "ENSRNOG00000028512"; gene_version "7"; transcript_id "ENSRNOT00000147763"; transcript_version "1"; exon_number "1"; gene_name "Ilvbl"; gene_source "ensembl"; gene_biotype "protein_coding"; transcript_name "Ilvbl-202"; transcript_source "ensembl"; transcript_biotype "protein_coding"; exon_id "ENSRNOE00000722564"; exon_version "1";
7	ensembl	start_codon	11699883	11699885	0	-	0	gene_id "ENSRNOG00000028512"; gene_version "7"; transcript_id "ENSRNOT00000147763"; transcript_version "1"; exon_number "1"; gene_name "Ilvbl"; gene_source "ensembl"; gene_biotype "protein_coding"; transcript_name "Ilvbl-202"; transcript_source "ensembl"; transcript_biotype "protein_coding";
7	ensembl	five_prime_utr	11699886	11700019	0	-	.	gene_id "ENSRNOG00000028512"; gene_version "7"; transcript_id "ENSRNOT00000147763"; transcript_version "1"; gene_name "Ilvbl"; gene_source "ensembl"; gene_biotype "protein_coding"; transcript_name "Ilvbl-202"; transcript_source "ensembl"; transcript_biotype "protein_coding";
7	ensembl	CDS	11700020	11700129	0	-	0	gene_id "ENSRNOG00000028512"; gene_version "7"; transcript_id "ENSRNOT00000039852"; transcript_version "6"; exon_number "1"; gene_name "Ilvbl"; gene_source "ensembl"; gene_biotype "protein_coding"; transcript_name "Ilvbl-201"; transcript_source "ensembl"; transcript_biotype "protein_coding"; protein_id "ENSRNOP00000036958"; protein_version "4"; tag "Ensembl_canonical";
7	ensembl	exon	11700020	11700498	0	-	.	gene_id "ENSRNOG00000028512"; gene_version "7"; transcript_id "ENSRNOT00000039852"; transcript_version "6"; exon_number "1"; gene_name "Ilvbl"; gene_source "ensembl"; gene_biotype "protein_coding"; transcript_name "Ilvbl-201"; transcript_source "ensembl"; transcript_biotype "protein_coding"; exon_id "ENSRNOE00000497362"; exon_version "1"; tag "Ensembl_canonical";
7	ensembl	start_codon	11700127	11700129	0	-	0	gene_id "ENSRNOG00000028512"; gene_version "7"; transcript_id "ENSRNOT00000039852"; transcript_version "6"; exon_number "1"; gene_name "Ilvbl"; gene_source "ensembl"; gene_biotype "protein_coding"; transcript_name "Ilvbl-201"; transcript_source "ensembl"; transcript_biotype "protein_coding"; tag "Ensembl_canonical";
7	ensembl	five_prime_utr	11700130	11700498	0	-	.	gene_id "ENSRNOG00000028512"; gene_version "7"; transcript_id "ENSRNOT00000039852"; transcript_version "6"; gene_name "Ilvbl"; gene_source "ensembl"; gene_biotype "protein_coding"; transcript_name "Ilvbl-201"; transcript_source "ensembl"; transcript_biotype "protein_coding"; tag "Ensembl_canonical";
7	sraer114_ss	exon	11700273	11700418	17.7189767849939	-	.	gene_id "ENSRNOG00000028512"; transcript_id "ENSRNOG00000028512_tx_2"; exon_id "7_11700273_11700418_-"; exonnum "1"; txlen "2299";
7	sraer114_es	exon	11714079	11714707	1.04958059566392	-	.	gene_id "ENSRNOG00000028146"; transcript_id "ENSRNOG00000028146_tx_1"; exon_id "7_11714079_11714707_-"; exonnum "3"; txlen "884";
7	sraer114_es	exon	11714079	11714707	0.0863160743656537	-	.	gene_id "ENSRNOG00000028146"; transcript_id "ENSRNOG00000028146_tx_5"; exon_id "7_11714079_11714707_-"; exonnum "5"; txlen "1294";
7	sraer114_es	exon	11714079	11714707	0.0863160743656537	-	.	gene_id "ENSRNOG00000028146"; transcript_id "ENSRNOG00000028146_tx_6"; exon_id "7_11714079_11714707_-"; exonnum "4"; txlen "1101";
7	sraer114_es	exon	11714083	11714623	0.395734702150124	-	.	gene_id "ENSRNOG00000028146"; transcript_id "ENSRNOG00000028146_tx_2"; exon_id "7_11714083_11714623_-"; exonnum "3"; txlen "796";
7	sraer114_es	exon	11719287	11720308	0.211941666221431	-	.	gene_id "ENSRNOG00000028146"; transcript_id "ENSRNOG00000028146_tx_3"; exon_id "7_11719287_11720308_-"; exonnum "5"; txlen "1609";
7	sraer114_es	exon	11719287	11720308	0.152713054646926	-	.	gene_id "ENSRNOG00000028146"; transcript_id "ENSRNOG00000028146_tx_4"; exon_id "7_11719287_11720308_-"; exonnum "4"; txlen "1416";
7	sraer114_mid	exon	11720512	11720728	0.0863160743656537	-	.	gene_id "ENSRNOG00000028146"; transcript_id "ENSRNOG00000028146_tx_5"; exon_id "7_11720512_11720728_-"; exonnum "4"; txlen "1294";
7	sraer114_mid	exon	11720512	11720728	0.0863160743656537	-	.	gene_id "ENSRNOG00000028146"; transcript_id "ENSRNOG00000028146_tx_6"; exon_id "7_11720512_11720728_-"; exonnum "3"; txlen "1101";
7	sraer114_mid	exon	11720590	11720728	0.211941666221431	-	.	gene_id "ENSRNOG00000028146"; transcript_id "ENSRNOG00000028146_tx_3"; exon_id "7_11720590_11720728_-"; exonnum "4"; txlen "1609";
7	sraer114_mid	exon	11720590	11720728	0.152713054646926	-	.	gene_id "ENSRNOG00000028146"; transcript_id "ENSRNOG00000028146_tx_4"; exon_id "7_11720590_11720728_-"; exonnum "3"; txlen "1416";
7	sraer114_mid	exon	11721279	11721471	0.211941666221431	-	.	gene_id "ENSRNOG00000028146"; transcript_id "ENSRNOG00000028146_tx_3"; exon_id "7_11721279_11721471_-"; exonnum "3"; txlen "1609";
7	sraer114_mid	exon	11721279	11721471	0.0863160743656537	-	.	gene_id "ENSRNOG00000028146"; transcript_id "ENSRNOG00000028146_tx_5"; exon_id "7_11721279_11721471_-"; exonnum "3"; txlen "1294";
7	sraer114_mid	exon	11733209	11733380	1.04958059566392	-	.	gene_id "ENSRNOG00000028146"; transcript_id "ENSRNOG00000028146_tx_1"; exon_id "7_11733209_11733380_-"; exonnum "2"; txlen "884";
7	sraer114_mid	exon	11733209	11733380	0.395734702150124	-	.	gene_id "ENSRNOG00000028146"; transcript_id "ENSRNOG00000028146_tx_2"; exon_id "7_11733209_11733380_-"; exonnum "2"; txlen "796";
7	sraer114_mid	exon	11733209	11733380	0.211941666221431	-	.	gene_id "ENSRNOG00000028146"; transcript_id "ENSRNOG00000028146_tx_3"; exon_id "7_11733209_11733380_-"; exonnum "2"; txlen "1609";
7	sraer114_mid	exon	11733209	11733380	0.152713054646926	-	.	gene_id "ENSRNOG00000028146"; transcript_id "ENSRNOG00000028146_tx_4"; exon_id "7_11733209_11733380_-"; exonnum "2"; txlen "1416";
7	sraer114_mid	exon	11733209	11733380	0.0863160743656537	-	.	gene_id "ENSRNOG00000028146"; transcript_id "ENSRNOG00000028146_tx_5"; exon_id "7_11733209_11733380_-"; exonnum "2"; txlen "1294";
7	sraer114_mid	exon	11733209	11733380	0.0863160743656537	-	.	gene_id "ENSRNOG00000028146"; transcript_id "ENSRNOG00000028146_tx_6"; exon_id "7_11733209_11733380_-"; exonnum "2"; txlen "1101";
7	sraer114_ss	exon	11756857	11756939	1.04958059566392	-	.	gene_id "ENSRNOG00000028146"; transcript_id "ENSRNOG00000028146_tx_1"; exon_id "7_11756857_11756939_-"; exonnum "1"; txlen "884";
7	sraer114_ss	exon	11756857	11756939	0.395734702150124	-	.	gene_id "ENSRNOG00000028146"; transcript_id "ENSRNOG00000028146_tx_2"; exon_id "7_11756857_11756939_-"; exonnum "1"; txlen "796";
7	sraer114_ss	exon	11756857	11756939	0.211941666221431	-	.	gene_id "ENSRNOG00000028146"; transcript_id "ENSRNOG00000028146_tx_3"; exon_id "7_11756857_11756939_-"; exonnum "1"; txlen "1609";
7	sraer114_ss	exon	11756857	11756939	0.152713054646926	-	.	gene_id "ENSRNOG00000028146"; transcript_id "ENSRNOG00000028146_tx_4"; exon_id "7_11756857_11756939_-"; exonnum "1"; txlen "1416";
7	sraer114_ss	exon	11756857	11756939	0.0863160743656537	-	.	gene_id "ENSRNOG00000028146"; transcript_id "ENSRNOG00000028146_tx_5"; exon_id "7_11756857_11756939_-"; exonnum "1"; txlen "1294";
7	sraer114_ss	exon	11756857	11756939	0.0863160743656537	-	.	gene_id "ENSRNOG00000028146"; transcript_id "ENSRNOG00000028146_tx_6"; exon_id "7_11756857_11756939_-"; exonnum "1"; txlen "1101";
7	ensembl	stop_codon	11762338	11762340	0	-	0	gene_id "ENSRNOG00000028146"; gene_version "7"; transcript_id "ENSRNOT00000012907"; transcript_version "8"; exon_number "2"; gene_name "Olr1088"; gene_source "ensembl"; gene_biotype "protein_coding"; transcript_name "Olr1088-201"; transcript_source "ensembl"; transcript_biotype "protein_coding"; tag "Ensembl_canonical"; projection_parent_transcript "ENSMUST00000204477.5";
7	ensembl	exon	11762338	11763291	0	-	.	gene_id "ENSRNOG00000028146"; gene_version "7"; transcript_id "ENSRNOT00000012907"; transcript_version "8"; exon_number "2"; gene_name "Olr1088"; gene_source "ensembl"; gene_biotype "protein_coding"; transcript_name "Olr1088-201"; transcript_source "ensembl"; transcript_biotype "protein_coding"; exon_id "ENSRNOE00000091324"; exon_version "8"; tag "Ensembl_canonical"; projection_parent_transcript "ENSMUST00000204477.5";
7	ensembl	gene	11762338	11765415	0	-	.	gene_id "ENSRNOG00000028146"; gene_version "7"; gene_name "Olr1088"; gene_source "ensembl"; gene_biotype "protein_coding";
7	ensembl	transcript	11762338	11765415	0	-	.	gene_id "ENSRNOG00000028146"; gene_version "7"; transcript_id "ENSRNOT00000012907"; transcript_version "8"; gene_name "Olr1088"; gene_source "ensembl"; gene_biotype "protein_coding"; transcript_name "Olr1088-201"; transcript_source "ensembl"; transcript_biotype "protein_coding"; tag "Ensembl_canonical"; projection_parent_transcript "ENSMUST00000204477.5";
7	ensembl	CDS	11762341	11763291	0	-	0	gene_id "ENSRNOG00000028146"; gene_version "7"; transcript_id "ENSRNOT00000012907"; transcript_version "8"; exon_number "2"; gene_name "Olr1088"; gene_source "ensembl"; gene_biotype "protein_coding"; transcript_name "Olr1088-201"; transcript_source "ensembl"; transcript_biotype "protein_coding"; protein_id "ENSRNOP00000063537"; protein_version "3"; tag "Ensembl_canonical"; projection_parent_transcript "ENSMUST00000204477.5";
7	ensembl	exon	11765413	11765415	0	-	.	gene_id "ENSRNOG00000028146"; gene_version "7"; transcript_id "ENSRNOT00000012907"; transcript_version "8"; exon_number "1"; gene_name "Olr1088"; gene_source "ensembl"; gene_biotype "protein_coding"; transcript_name "Olr1088-201"; transcript_source "ensembl"; transcript_biotype "protein_coding"; exon_id "ENSRNOE00000718171"; exon_version "1"; tag "Ensembl_canonical"; projection_parent_transcript "ENSMUST00000204477.5";
7	ensembl	CDS	11765413	11765415	0	-	0	gene_id "ENSRNOG00000028146"; gene_version "7"; transcript_id "ENSRNOT00000012907"; transcript_version "8"; exon_number "1"; gene_name "Olr1088"; gene_source "ensembl"; gene_biotype "protein_coding"; transcript_name "Olr1088-201"; transcript_source "ensembl"; transcript_biotype "protein_coding"; protein_id "ENSRNOP00000063537"; protein_version "3"; tag "Ensembl_canonical"; projection_parent_transcript "ENSMUST00000204477.5";
7	ensembl	start_codon	11765413	11765415	0	-	0	gene_id "ENSRNOG00000028146"; gene_version "7"; transcript_id "ENSRNOT00000012907"; transcript_version "8"; exon_number "1"; gene_name "Olr1088"; gene_source "ensembl"; gene_biotype "protein_coding"; transcript_name "Olr1088-201"; transcript_source "ensembl"; transcript_biotype "protein_coding"; tag "Ensembl_canonical"; projection_parent_transcript "ENSMUST00000204477.5";
7	ensembl	three_prime_utr	11784272	11784537	0	-	.	gene_id "ENSRNOG00000004346"; gene_version "7"; transcript_id "ENSRNOT00000112007"; transcript_version "2"; gene_name "Notch3"; gene_source "ensembl"; gene_biotype "protein_coding"; transcript_name "Notch3-202"; transcript_source "ensembl"; transcript_biotype "protein_coding";
7	ensembl	three_prime_utr	11784272	11784537	0	-	.	gene_id "ENSRNOG00000004346"; gene_version "7"; transcript_id "ENSRNOT00000037456"; transcript_version "6"; gene_name "Notch3"; gene_source "ensembl"; gene_biotype "protein_coding"; transcript_name "Notch3-201"; transcript_source "ensembl"; transcript_biotype "protein_coding"; tag "Ensembl_canonical";
7	ensembl	exon	11784272	11785578	0	-	.	gene_id "ENSRNOG00000004346"; gene_version "7"; transcript_id "ENSRNOT00000112007"; transcript_version "2"; exon_number "33"; gene_name "Notch3"; gene_source "ensembl"; gene_biotype "protein_coding"; transcript_name "Notch3-202"; transcript_source "ensembl"; transcript_biotype "protein_coding"; exon_id "ENSRNOE00000257960"; exon_version "2";
7	ensembl	exon	11784272	11785578	0	-	.	gene_id "ENSRNOG00000004346"; gene_version "7"; transcript_id "ENSRNOT00000037456"; transcript_version "6"; exon_number "33"; gene_name "Notch3"; gene_source "ensembl"; gene_biotype "protein_coding"; transcript_name "Notch3-201"; transcript_source "ensembl"; transcript_biotype "protein_coding"; exon_id "ENSRNOE00000257960"; exon_version "2"; tag "Ensembl_canonical";
7	ENSEMBL114_rn	exon	11784272	11785578	0.00448635368567751	-	.	gene_id "ENSRNOG00000004346"; transcript_id "ENSRNOG00000004346_tx_2"; exon_id "7_11784272_11785578_-"; exonnum "33"; txlen "7229";
7	ensembl	transcript	11784272	11832029	0	-	.	gene_id "ENSRNOG00000004346"; gene_version "7"; transcript_id "ENSRNOT00000112007"; transcript_version "2"; gene_name "Notch3"; gene_source "ensembl"; gene_biotype "protein_coding"; transcript_name "Notch3-202"; transcript_source "ensembl"; transcript_biotype "protein_coding";
7	ensembl	gene	11784272	11834778	0	-	.	gene_id "ENSRNOG00000004346"; gene_version "7"; gene_name "Notch3"; gene_source "ensembl"; gene_biotype "protein_coding";
7	ensembl	transcript	11784272	11834778	0	-	.	gene_id "ENSRNOG00000004346"; gene_version "7"; transcript_id "ENSRNOT00000037456"; transcript_version "6"; gene_name "Notch3"; gene_source "ensembl"; gene_biotype "protein_coding"; transcript_name "Notch3-201"; transcript_source "ensembl"; transcript_biotype "protein_coding"; tag "Ensembl_canonical";
7	ensembl	stop_codon	11784538	11784540	0	-	0	gene_id "ENSRNOG00000004346"; gene_version "7"; transcript_id "ENSRNOT00000112007"; transcript_version "2"; exon_number "33"; gene_name "Notch3"; gene_source "ensembl"; gene_biotype "protein_coding"; transcript_name "Notch3-202"; transcript_source "ensembl"; transcript_biotype "protein_coding";
7	ensembl	stop_codon	11784538	11784540	0	-	0	gene_id "ENSRNOG00000004346"; gene_version "7"; transcript_id "ENSRNOT00000037456"; transcript_version "6"; exon_number "33"; gene_name "Notch3"; gene_source "ensembl"; gene_biotype "protein_coding"; transcript_name "Notch3-201"; transcript_source "ensembl"; transcript_biotype "protein_coding"; tag "Ensembl_canonical";
7	ensembl	CDS	11784541	11785578	0	-	0	gene_id "ENSRNOG00000004346"; gene_version "7"; transcript_id "ENSRNOT00000112007"; transcript_version "2"; exon_number "33"; gene_name "Notch3"; gene_source "ensembl"; gene_biotype "protein_coding"; transcript_name "Notch3-202"; transcript_source "ensembl"; transcript_biotype "protein_coding"; protein_id "ENSRNOP00000097528"; protein_version "1";
7	ensembl	CDS	11784541	11785578	0	-	0	gene_id "ENSRNOG00000004346"; gene_version "7"; transcript_id "ENSRNOT00000037456"; transcript_version "6"; exon_number "33"; gene_name "Notch3"; gene_source "ensembl"; gene_biotype "protein_coding"; transcript_name "Notch3-201"; transcript_source "ensembl"; transcript_biotype "protein_coding"; protein_id "ENSRNOP00000037570"; protein_version "6"; tag "Ensembl_canonical";
7	ensembl	exon	11787874	11787971	0	-	.	gene_id "ENSRNOG00000004346"; gene_version "7"; transcript_id "ENSRNOT00000112007"; transcript_version "2"; exon_number "32"; gene_name "Notch3"; gene_source "ensembl"; gene_biotype "protein_coding"; transcript_name "Notch3-202"; transcript_source "ensembl"; transcript_biotype "protein_coding"; exon_id "ENSRNOE00000258248"; exon_version "1";
7	ensembl	CDS	11787874	11787971	0	-	2	gene_id "ENSRNOG00000004346"; gene_version "7"; transcript_id "ENSRNOT00000112007"; transcript_version "2"; exon_number "32"; gene_name "Notch3"; gene_source "ensembl"; gene_biotype "protein_coding"; transcript_name "Notch3-202"; transcript_source "ensembl"; transcript_biotype "protein_coding"; protein_id "ENSRNOP00000097528"; protein_version "1";
7	ensembl	exon	11787874	11787971	0	-	.	gene_id "ENSRNOG00000004346"; gene_version "7"; transcript_id "ENSRNOT00000037456"; transcript_version "6"; exon_number "32"; gene_name "Notch3"; gene_source "ensembl"; gene_biotype "protein_coding"; transcript_name "Notch3-201"; transcript_source "ensembl"; transcript_biotype "protein_coding"; exon_id "ENSRNOE00000258248"; exon_version "1"; tag "Ensembl_canonical";
7	ensembl	CDS	11787874	11787971	0	-	2	gene_id "ENSRNOG00000004346"; gene_version "7"; transcript_id "ENSRNOT00000037456"; transcript_version "6"; exon_number "32"; gene_name "Notch3"; gene_source "ensembl"; gene_biotype "protein_coding"; transcript_name "Notch3-201"; transcript_source "ensembl"; transcript_biotype "protein_coding"; protein_id "ENSRNOP00000037570"; protein_version "6"; tag "Ensembl_canonical";
7	ENSEMBL114_rn	exon	11787874	11787971	0.00448635368567751	-	.	gene_id "ENSRNOG00000004346"; transcript_id "ENSRNOG00000004346_tx_2"; exon_id "7_11787874_11787971_-"; exonnum "32"; txlen "7229";
7	ensembl	exon	11797163	11797310	0	-	.	gene_id "ENSRNOG00000004346"; gene_version "7"; transcript_id "ENSRNOT00000112007"; transcript_version "2"; exon_number "31"; gene_name "Notch3"; gene_source "ensembl"; gene_biotype "protein_coding"; transcript_name "Notch3-202"; transcript_source "ensembl"; transcript_biotype "protein_coding"; exon_id "ENSRNOE00000258256"; exon_version "4";
7	ensembl	CDS	11797163	11797310	0	-	0	gene_id "ENSRNOG00000004346"; gene_version "7"; transcript_id "ENSRNOT00000112007"; transcript_version "2"; exon_number "31"; gene_name "Notch3"; gene_source "ensembl"; gene_biotype "protein_coding"; transcript_name "Notch3-202"; transcript_source "ensembl"; transcript_biotype "protein_coding"; protein_id "ENSRNOP00000097528"; protein_version "1";
7	ensembl	exon	11797163	11797310	0	-	.	gene_id "ENSRNOG00000004346"; gene_version "7"; transcript_id "ENSRNOT00000037456"; transcript_version "6"; exon_number "31"; gene_name "Notch3"; gene_source "ensembl"; gene_biotype "protein_coding"; transcript_name "Notch3-201"; transcript_source "ensembl"; transcript_biotype "protein_coding"; exon_id "ENSRNOE00000258256"; exon_version "4"; tag "Ensembl_canonical";
7	ensembl	CDS	11797163	11797310	0	-	0	gene_id "ENSRNOG00000004346"; gene_version "7"; transcript_id "ENSRNOT00000037456"; transcript_version "6"; exon_number "31"; gene_name "Notch3"; gene_source "ensembl"; gene_biotype "protein_coding"; transcript_name "Notch3-201"; transcript_source "ensembl"; transcript_biotype "protein_coding"; protein_id "ENSRNOP00000037570"; protein_version "6"; tag "Ensembl_canonical";
7	ENSEMBL114_rn	exon	11797163	11797310	0.00448635368567751	-	.	gene_id "ENSRNOG00000004346"; transcript_id "ENSRNOG00000004346_tx_2"; exon_id "7_11797163_11797310_-"; exonnum "31"; txlen "7229";
7	ensembl	exon	11798478	11798782	0	-	.	gene_id "ENSRNOG00000004346"; gene_version "7"; transcript_id "ENSRNOT00000112007"; transcript_version "2"; exon_number "30"; gene_name "Notch3"; gene_source "ensembl"; gene_biotype "protein_coding"; transcript_name "Notch3-202"; transcript_source "ensembl"; transcript_biotype "protein_coding"; exon_id "ENSRNOE00000258277"; exon_version "1";
7	ensembl	CDS	11798478	11798782	0	-	2	gene_id "ENSRNOG00000004346"; gene_version "7"; transcript_id "ENSRNOT00000112007"; transcript_version "2"; exon_number "30"; gene_name "Notch3"; gene_source "ensembl"; gene_biotype "protein_coding"; transcript_name "Notch3-202"; transcript_source "ensembl"; transcript_biotype "protein_coding"; protein_id "ENSRNOP00000097528"; protein_version "1";
7	ensembl	exon	11798478	11798782	0	-	.	gene_id "ENSRNOG00000004346"; gene_version "7"; transcript_id "ENSRNOT00000037456"; transcript_version "6"; exon_number "30"; gene_name "Notch3"; gene_source "ensembl"; gene_biotype "protein_coding"; transcript_name "Notch3-201"; transcript_source "ensembl"; transcript_biotype "protein_coding"; exon_id "ENSRNOE00000258277"; exon_version "1"; tag "Ensembl_canonical";
7	ensembl	CDS	11798478	11798782	0	-	2	gene_id "ENSRNOG00000004346"; gene_version "7"; transcript_id "ENSRNOT00000037456"; transcript_version "6"; exon_number "30"; gene_name "Notch3"; gene_source "ensembl"; gene_biotype "protein_coding"; transcript_name "Notch3-201"; transcript_source "ensembl"; transcript_biotype "protein_coding"; protein_id "ENSRNOP00000037570"; protein_version "6"; tag "Ensembl_canonical";
7	ENSEMBL114_rn	exon	11798478	11798782	0.00448635368567751	-	.	gene_id "ENSRNOG00000004346"; transcript_id "ENSRNOG00000004346_tx_2"; exon_id "7_11798478_11798782_-"; exonnum "30"; txlen "7229";
7	ensembl	exon	11800541	11800703	0	-	.	gene_id "ENSRNOG00000004346"; gene_version "7"; transcript_id "ENSRNOT00000112007"; transcript_version "2"; exon_number "29"; gene_name "Notch3"; gene_source "ensembl"; gene_biotype "protein_coding"; transcript_name "Notch3-202"; transcript_source "ensembl"; transcript_biotype "protein_coding"; exon_id "ENSRNOE00000257969"; exon_version "1";
7	ensembl	CDS	11800541	11800703	0	-	0	gene_id "ENSRNOG00000004346"; gene_version "7"; transcript_id "ENSRNOT00000112007"; transcript_version "2"; exon_number "29"; gene_name "Notch3"; gene_source "ensembl"; gene_biotype "protein_coding"; transcript_name "Notch3-202"; transcript_source "ensembl"; transcript_biotype "protein_coding"; protein_id "ENSRNOP00000097528"; protein_version "1";
7	ensembl	exon	11800541	11800703	0	-	.	gene_id "ENSRNOG00000004346"; gene_version "7"; transcript_id "ENSRNOT00000037456"; transcript_version "6"; exon_number "29"; gene_name "Notch3"; gene_source "ensembl"; gene_biotype "protein_coding"; transcript_name "Notch3-201"; transcript_source "ensembl"; transcript_biotype "protein_coding"; exon_id "ENSRNOE00000257969"; exon_version "1"; tag "Ensembl_canonical";
7	ensembl	CDS	11800541	11800703	0	-	0	gene_id "ENSRNOG00000004346"; gene_version "7"; transcript_id "ENSRNOT00000037456"; transcript_version "6"; exon_number "29"; gene_name "Notch3"; gene_source "ensembl"; gene_biotype "protein_coding"; transcript_name "Notch3-201"; transcript_source "ensembl"; transcript_biotype "protein_coding"; protein_id "ENSRNOP00000037570"; protein_version "6"; tag "Ensembl_canonical";
7	ENSEMBL114_rn	exon	11800541	11800703	0.00448635368567751	-	.	gene_id "ENSRNOG00000004346"; transcript_id "ENSRNOG00000004346_tx_2"; exon_id "7_11800541_11800703_-"; exonnum "29"; txlen "7229";
7	ensembl	exon	11803002	11803086	0	-	.	gene_id "ENSRNOG00000004346"; gene_version "7"; transcript_id "ENSRNOT00000112007"; transcript_version "2"; exon_number "28"; gene_name "Notch3"; gene_source "ensembl"; gene_biotype "protein_coding"; transcript_name "Notch3-202"; transcript_source "ensembl"; transcript_biotype "protein_coding"; exon_id "ENSRNOE00000257980"; exon_version "1";
7	ensembl	CDS	11803002	11803086	0	-	1	gene_id "ENSRNOG00000004346"; gene_version "7"; transcript_id "ENSRNOT00000112007"; transcript_version "2"; exon_number "28"; gene_name "Notch3"; gene_source "ensembl"; gene_biotype "protein_coding"; transcript_name "Notch3-202"; transcript_source "ensembl"; transcript_biotype "protein_coding"; protein_id "ENSRNOP00000097528"; protein_version "1";
7	ensembl	exon	11803002	11803086	0	-	.	gene_id "ENSRNOG00000004346"; gene_version "7"; transcript_id "ENSRNOT00000037456"; transcript_version "6"; exon_number "28"; gene_name "Notch3"; gene_source "ensembl"; gene_biotype "protein_coding"; transcript_name "Notch3-201"; transcript_source "ensembl"; transcript_biotype "protein_coding"; exon_id "ENSRNOE00000257980"; exon_version "1"; tag "Ensembl_canonical";
7	ensembl	CDS	11803002	11803086	0	-	1	gene_id "ENSRNOG00000004346"; gene_version "7"; transcript_id "ENSRNOT00000037456"; transcript_version "6"; exon_number "28"; gene_name "Notch3"; gene_source "ensembl"; gene_biotype "protein_coding"; transcript_name "Notch3-201"; transcript_source "ensembl"; transcript_biotype "protein_coding"; protein_id "ENSRNOP00000037570"; protein_version "6"; tag "Ensembl_canonical";
7	ENSEMBL114_rn	exon	11803002	11803086	0.00448635368567751	-	.	gene_id "ENSRNOG00000004346"; transcript_id "ENSRNOG00000004346_tx_2"; exon_id "7_11803002_11803086_-"; exonnum "28"; txlen "7229";
7	ensembl	exon	11804320	11804537	0	-	.	gene_id "ENSRNOG00000004346"; gene_version "7"; transcript_id "ENSRNOT00000112007"; transcript_version "2"; exon_number "27"; gene_name "Notch3"; gene_source "ensembl"; gene_biotype "protein_coding"; transcript_name "Notch3-202"; transcript_source "ensembl"; transcript_biotype "protein_coding"; exon_id "ENSRNOE00000604220"; exon_version "1";
7	ensembl	CDS	11804320	11804537	0	-	0	gene_id "ENSRNOG00000004346"; gene_version "7"; transcript_id "ENSRNOT00000112007"; transcript_version "2"; exon_number "27"; gene_name "Notch3"; gene_source "ensembl"; gene_biotype "protein_coding"; transcript_name "Notch3-202"; transcript_source "ensembl"; transcript_biotype "protein_coding"; protein_id "ENSRNOP00000097528"; protein_version "1";
7	ensembl	exon	11804320	11804542	0	-	.	gene_id "ENSRNOG00000004346"; gene_version "7"; transcript_id "ENSRNOT00000037456"; transcript_version "6"; exon_number "27"; gene_name "Notch3"; gene_source "ensembl"; gene_biotype "protein_coding"; transcript_name "Notch3-201"; transcript_source "ensembl"; transcript_biotype "protein_coding"; exon_id "ENSRNOE00000258295"; exon_version "3"; tag "Ensembl_canonical";
7	ensembl	CDS	11804320	11804542	0	-	2	gene_id "ENSRNOG00000004346"; gene_version "7"; transcript_id "ENSRNOT00000037456"; transcript_version "6"; exon_number "27"; gene_name "Notch3"; gene_source "ensembl"; gene_biotype "protein_coding"; transcript_name "Notch3-201"; transcript_source "ensembl"; transcript_biotype "protein_coding"; protein_id "ENSRNOP00000037570"; protein_version "6"; tag "Ensembl_canonical";
7	ENSEMBL114_rn	exon	11804320	11804542	0.00448635368567751	-	.	gene_id "ENSRNOG00000004346"; transcript_id "ENSRNOG00000004346_tx_2"; exon_id "7_11804320_11804542_-"; exonnum "27"; txlen "7229";
7	ensembl	exon	11804828	11804987	0	-	.	gene_id "ENSRNOG00000004346"; gene_version "7"; transcript_id "ENSRNOT00000112007"; transcript_version "2"; exon_number "26"; gene_name "Notch3"; gene_source "ensembl"; gene_biotype "protein_coding"; transcript_name "Notch3-202"; transcript_source "ensembl"; transcript_biotype "protein_coding"; exon_id "ENSRNOE00000615305"; exon_version "1";
7	ensembl	CDS	11804828	11804987	0	-	1	gene_id "ENSRNOG00000004346"; gene_version "7"; transcript_id "ENSRNOT00000112007"; transcript_version "2"; exon_number "26"; gene_name "Notch3"; gene_source "ensembl"; gene_biotype "protein_coding"; transcript_name "Notch3-202"; transcript_source "ensembl"; transcript_biotype "protein_coding"; protein_id "ENSRNOP00000097528"; protein_version "1";
7	ensembl	exon	11804833	11804987	0	-	.	gene_id "ENSRNOG00000004346"; gene_version "7"; transcript_id "ENSRNOT00000037456"; transcript_version "6"; exon_number "26"; gene_name "Notch3"; gene_source "ensembl"; gene_biotype "protein_coding"; transcript_name "Notch3-201"; transcript_source "ensembl"; transcript_biotype "protein_coding"; exon_id "ENSRNOE00000258305"; exon_version "3"; tag "Ensembl_canonical";
7	ensembl	CDS	11804833	11804987	0	-	1	gene_id "ENSRNOG00000004346"; gene_version "7"; transcript_id "ENSRNOT00000037456"; transcript_version "6"; exon_number "26"; gene_name "Notch3"; gene_source "ensembl"; gene_biotype "protein_coding"; transcript_name "Notch3-201"; transcript_source "ensembl"; transcript_biotype "protein_coding"; protein_id "ENSRNOP00000037570"; protein_version "6"; tag "Ensembl_canonical";
7	ENSEMBL114_rn	exon	11804833	11804987	0.00448635368567751	-	.	gene_id "ENSRNOG00000004346"; transcript_id "ENSRNOG00000004346_tx_2"; exon_id "7_11804833_11804987_-"; exonnum "26"; txlen "7229";
7	ensembl	exon	11807076	11807408	0	-	.	gene_id "ENSRNOG00000004346"; gene_version "7"; transcript_id "ENSRNOT00000112007"; transcript_version "2"; exon_number "25"; gene_name "Notch3"; gene_source "ensembl"; gene_biotype "protein_coding"; transcript_name "Notch3-202"; transcript_source "ensembl"; transcript_biotype "protein_coding"; exon_id "ENSRNOE00000258315"; exon_version "1";
7	ensembl	CDS	11807076	11807408	0	-	1	gene_id "ENSRNOG00000004346"; gene_version "7"; transcript_id "ENSRNOT00000112007"; transcript_version "2"; exon_number "25"; gene_name "Notch3"; gene_source "ensembl"; gene_biotype "protein_coding"; transcript_name "Notch3-202"; transcript_source "ensembl"; transcript_biotype "protein_coding"; protein_id "ENSRNOP00000097528"; protein_version "1";
7	ensembl	exon	11807076	11807408	0	-	.	gene_id "ENSRNOG00000004346"; gene_version "7"; transcript_id "ENSRNOT00000037456"; transcript_version "6"; exon_number "25"; gene_name "Notch3"; gene_source "ensembl"; gene_biotype "protein_coding"; transcript_name "Notch3-201"; transcript_source "ensembl"; transcript_biotype "protein_coding"; exon_id "ENSRNOE00000258315"; exon_version "1"; tag "Ensembl_canonical";
7	ensembl	CDS	11807076	11807408	0	-	1	gene_id "ENSRNOG00000004346"; gene_version "7"; transcript_id "ENSRNOT00000037456"; transcript_version "6"; exon_number "25"; gene_name "Notch3"; gene_source "ensembl"; gene_biotype "protein_coding"; transcript_name "Notch3-201"; transcript_source "ensembl"; transcript_biotype "protein_coding"; protein_id "ENSRNOP00000037570"; protein_version "6"; tag "Ensembl_canonical";
7	ENSEMBL114_rn	exon	11807076	11807408	0.00448635368567751	-	.	gene_id "ENSRNOG00000004346"; transcript_id "ENSRNOG00000004346_tx_2"; exon_id "7_11807076_11807408_-"; exonnum "25"; txlen "7229";
7	ensembl	exon	11810234	11810799	0	-	.	gene_id "ENSRNOG00000004346"; gene_version "7"; transcript_id "ENSRNOT00000112007"; transcript_version "2"; exon_number "24"; gene_name "Notch3"; gene_source "ensembl"; gene_biotype "protein_coding"; transcript_name "Notch3-202"; transcript_source "ensembl"; transcript_biotype "protein_coding"; exon_id "ENSRNOE00000258322"; exon_version "1";
7	ensembl	CDS	11810234	11810799	0	-	0	gene_id "ENSRNOG00000004346"; gene_version "7"; transcript_id "ENSRNOT00000112007"; transcript_version "2"; exon_number "24"; gene_name "Notch3"; gene_source "ensembl"; gene_biotype "protein_coding"; transcript_name "Notch3-202"; transcript_source "ensembl"; transcript_biotype "protein_coding"; protein_id "ENSRNOP00000097528"; protein_version "1";
7	ensembl	exon	11810234	11810799	0	-	.	gene_id "ENSRNOG00000004346"; gene_version "7"; transcript_id "ENSRNOT00000037456"; transcript_version "6"; exon_number "24"; gene_name "Notch3"; gene_source "ensembl"; gene_biotype "protein_coding"; transcript_name "Notch3-201"; transcript_source "ensembl"; transcript_biotype "protein_coding"; exon_id "ENSRNOE00000258322"; exon_version "1"; tag "Ensembl_canonical";
7	ensembl	CDS	11810234	11810799	0	-	0	gene_id "ENSRNOG00000004346"; gene_version "7"; transcript_id "ENSRNOT00000037456"; transcript_version "6"; exon_number "24"; gene_name "Notch3"; gene_source "ensembl"; gene_biotype "protein_coding"; transcript_name "Notch3-201"; transcript_source "ensembl"; transcript_biotype "protein_coding"; protein_id "ENSRNOP00000037570"; protein_version "6"; tag "Ensembl_canonical";
7	ENSEMBL114_rn	exon	11810234	11810799	0.00448635368567751	-	.	gene_id "ENSRNOG00000004346"; transcript_id "ENSRNOG00000004346_tx_2"; exon_id "7_11810234_11810799_-"; exonnum "24"; txlen "7229";
7	ensembl	exon	11811098	11811216	0	-	.	gene_id "ENSRNOG00000004346"; gene_version "7"; transcript_id "ENSRNOT00000112007"; transcript_version "2"; exon_number "23"; gene_name "Notch3"; gene_source "ensembl"; gene_biotype "protein_coding"; transcript_name "Notch3-202"; transcript_source "ensembl"; transcript_biotype "protein_coding"; exon_id "ENSRNOE00000258331"; exon_version "1";
7	ensembl	CDS	11811098	11811216	0	-	2	gene_id "ENSRNOG00000004346"; gene_version "7"; transcript_id "ENSRNOT00000112007"; transcript_version "2"; exon_number "23"; gene_name "Notch3"; gene_source "ensembl"; gene_biotype "protein_coding"; transcript_name "Notch3-202"; transcript_source "ensembl"; transcript_biotype "protein_coding"; protein_id "ENSRNOP00000097528"; protein_version "1";
7	ensembl	exon	11811098	11811216	0	-	.	gene_id "ENSRNOG00000004346"; gene_version "7"; transcript_id "ENSRNOT00000037456"; transcript_version "6"; exon_number "23"; gene_name "Notch3"; gene_source "ensembl"; gene_biotype "protein_coding"; transcript_name "Notch3-201"; transcript_source "ensembl"; transcript_biotype "protein_coding"; exon_id "ENSRNOE00000258331"; exon_version "1"; tag "Ensembl_canonical";
7	ensembl	CDS	11811098	11811216	0	-	2	gene_id "ENSRNOG00000004346"; gene_version "7"; transcript_id "ENSRNOT00000037456"; transcript_version "6"; exon_number "23"; gene_name "Notch3"; gene_source "ensembl"; gene_biotype "protein_coding"; transcript_name "Notch3-201"; transcript_source "ensembl"; transcript_biotype "protein_coding"; protein_id "ENSRNOP00000037570"; protein_version "6"; tag "Ensembl_canonical";
7	ENSEMBL114_rn	exon	11811098	11811216	0.00448635368567751	-	.	gene_id "ENSRNOG00000004346"; transcript_id "ENSRNOG00000004346_tx_2"; exon_id "7_11811098_11811216_-"; exonnum "23"; txlen "7229";
7	ensembl	exon	11811297	11811554	0	-	.	gene_id "ENSRNOG00000004346"; gene_version "7"; transcript_id "ENSRNOT00000112007"; transcript_version "2"; exon_number "22"; gene_name "Notch3"; gene_source "ensembl"; gene_biotype "protein_coding"; transcript_name "Notch3-202"; transcript_source "ensembl"; transcript_biotype "protein_coding"; exon_id "ENSRNOE00000258337"; exon_version "1";
7	ensembl	CDS	11811297	11811554	0	-	2	gene_id "ENSRNOG00000004346"; gene_version "7"; transcript_id "ENSRNOT00000112007"; transcript_version "2"; exon_number "22"; gene_name "Notch3"; gene_source "ensembl"; gene_biotype "protein_coding"; transcript_name "Notch3-202"; transcript_source "ensembl"; transcript_biotype "protein_coding"; protein_id "ENSRNOP00000097528"; protein_version "1";
7	ensembl	exon	11811297	11811554	0	-	.	gene_id "ENSRNOG00000004346"; gene_version "7"; transcript_id "ENSRNOT00000037456"; transcript_version "6"; exon_number "22"; gene_name "Notch3"; gene_source "ensembl"; gene_biotype "protein_coding"; transcript_name "Notch3-201"; transcript_source "ensembl"; transcript_biotype "protein_coding"; exon_id "ENSRNOE00000258337"; exon_version "1"; tag "Ensembl_canonical";
7	ensembl	CDS	11811297	11811554	0	-	2	gene_id "ENSRNOG00000004346"; gene_version "7"; transcript_id "ENSRNOT00000037456"; transcript_version "6"; exon_number "22"; gene_name "Notch3"; gene_source "ensembl"; gene_biotype "protein_coding"; transcript_name "Notch3-201"; transcript_source "ensembl"; transcript_biotype "protein_coding"; protein_id "ENSRNOP00000037570"; protein_version "6"; tag "Ensembl_canonical";
7	ENSEMBL114_rn	exon	11811297	11811554	0.00448635368567751	-	.	gene_id "ENSRNOG00000004346"; transcript_id "ENSRNOG00000004346_tx_2"; exon_id "7_11811297_11811554_-"; exonnum "22"; txlen "7229";
7	ensembl	exon	11811628	11811760	0	-	.	gene_id "ENSRNOG00000004346"; gene_version "7"; transcript_id "ENSRNOT00000112007"; transcript_version "2"; exon_number "21"; gene_name "Notch3"; gene_source "ensembl"; gene_biotype "protein_coding"; transcript_name "Notch3-202"; transcript_source "ensembl"; transcript_biotype "protein_coding"; exon_id "ENSRNOE00000258357"; exon_version "1";
7	ensembl	CDS	11811628	11811760	0	-	0	gene_id "ENSRNOG00000004346"; gene_version "7"; transcript_id "ENSRNOT00000112007"; transcript_version "2"; exon_number "21"; gene_name "Notch3"; gene_source "ensembl"; gene_biotype "protein_coding"; transcript_name "Notch3-202"; transcript_source "ensembl"; transcript_biotype "protein_coding"; protein_id "ENSRNOP00000097528"; protein_version "1";
7	ensembl	exon	11811628	11811760	0	-	.	gene_id "ENSRNOG00000004346"; gene_version "7"; transcript_id "ENSRNOT00000037456"; transcript_version "6"; exon_number "21"; gene_name "Notch3"; gene_source "ensembl"; gene_biotype "protein_coding"; transcript_name "Notch3-201"; transcript_source "ensembl"; transcript_biotype "protein_coding"; exon_id "ENSRNOE00000258357"; exon_version "1"; tag "Ensembl_canonical";
7	ensembl	CDS	11811628	11811760	0	-	0	gene_id "ENSRNOG00000004346"; gene_version "7"; transcript_id "ENSRNOT00000037456"; transcript_version "6"; exon_number "21"; gene_name "Notch3"; gene_source "ensembl"; gene_biotype "protein_coding"; transcript_name "Notch3-201"; transcript_source "ensembl"; transcript_biotype "protein_coding"; protein_id "ENSRNOP00000037570"; protein_version "6"; tag "Ensembl_canonical";
7	ENSEMBL114_rn	exon	11811628	11811760	0.00448635368567751	-	.	gene_id "ENSRNOG00000004346"; transcript_id "ENSRNOG00000004346_tx_2"; exon_id "7_11811628_11811760_-"; exonnum "21"; txlen "7229";
7	ensembl	exon	11814095	11814279	0	-	.	gene_id "ENSRNOG00000004346"; gene_version "7"; transcript_id "ENSRNOT00000112007"; transcript_version "2"; exon_number "20"; gene_name "Notch3"; gene_source "ensembl"; gene_biotype "protein_coding"; transcript_name "Notch3-202"; transcript_source "ensembl"; transcript_biotype "protein_coding"; exon_id "ENSRNOE00000258367"; exon_version "1";
7	ensembl	CDS	11814095	11814279	0	-	2	gene_id "ENSRNOG00000004346"; gene_version "7"; transcript_id "ENSRNOT00000112007"; transcript_version "2"; exon_number "20"; gene_name "Notch3"; gene_source "ensembl"; gene_biotype "protein_coding"; transcript_name "Notch3-202"; transcript_source "ensembl"; transcript_biotype "protein_coding"; protein_id "ENSRNOP00000097528"; protein_version "1";
7	ensembl	exon	11814095	11814279	0	-	.	gene_id "ENSRNOG00000004346"; gene_version "7"; transcript_id "ENSRNOT00000037456"; transcript_version "6"; exon_number "20"; gene_name "Notch3"; gene_source "ensembl"; gene_biotype "protein_coding"; transcript_name "Notch3-201"; transcript_source "ensembl"; transcript_biotype "protein_coding"; exon_id "ENSRNOE00000258367"; exon_version "1"; tag "Ensembl_canonical";
7	ensembl	CDS	11814095	11814279	0	-	2	gene_id "ENSRNOG00000004346"; gene_version "7"; transcript_id "ENSRNOT00000037456"; transcript_version "6"; exon_number "20"; gene_name "Notch3"; gene_source "ensembl"; gene_biotype "protein_coding"; transcript_name "Notch3-201"; transcript_source "ensembl"; transcript_biotype "protein_coding"; protein_id "ENSRNOP00000037570"; protein_version "6"; tag "Ensembl_canonical";
7	ENSEMBL114_rn	exon	11814095	11814279	0.00448635368567751	-	.	gene_id "ENSRNOG00000004346"; transcript_id "ENSRNOG00000004346_tx_2"; exon_id "7_11814095_11814279_-"; exonnum "20"; txlen "7229";
7	ensembl	exon	11814675	11814822	0	-	.	gene_id "ENSRNOG00000004346"; gene_version "7"; transcript_id "ENSRNOT00000112007"; transcript_version "2"; exon_number "19"; gene_name "Notch3"; gene_source "ensembl"; gene_biotype "protein_coding"; transcript_name "Notch3-202"; transcript_source "ensembl"; transcript_biotype "protein_coding"; exon_id "ENSRNOE00000258375"; exon_version "1";
7	ensembl	CDS	11814675	11814822	0	-	0	gene_id "ENSRNOG00000004346"; gene_version "7"; transcript_id "ENSRNOT00000112007"; transcript_version "2"; exon_number "19"; gene_name "Notch3"; gene_source "ensembl"; gene_biotype "protein_coding"; transcript_name "Notch3-202"; transcript_source "ensembl"; transcript_biotype "protein_coding"; protein_id "ENSRNOP00000097528"; protein_version "1";
7	ensembl	exon	11814675	11814822	0	-	.	gene_id "ENSRNOG00000004346"; gene_version "7"; transcript_id "ENSRNOT00000037456"; transcript_version "6"; exon_number "19"; gene_name "Notch3"; gene_source "ensembl"; gene_biotype "protein_coding"; transcript_name "Notch3-201"; transcript_source "ensembl"; transcript_biotype "protein_coding"; exon_id "ENSRNOE00000258375"; exon_version "1"; tag "Ensembl_canonical";
7	ensembl	CDS	11814675	11814822	0	-	0	gene_id "ENSRNOG00000004346"; gene_version "7"; transcript_id "ENSRNOT00000037456"; transcript_version "6"; exon_number "19"; gene_name "Notch3"; gene_source "ensembl"; gene_biotype "protein_coding"; transcript_name "Notch3-201"; transcript_source "ensembl"; transcript_biotype "protein_coding"; protein_id "ENSRNOP00000037570"; protein_version "6"; tag "Ensembl_canonical";
7	ENSEMBL114_rn	exon	11814675	11814822	0.00448635368567751	-	.	gene_id "ENSRNOG00000004346"; transcript_id "ENSRNOG00000004346_tx_2"; exon_id "7_11814675_11814822_-"; exonnum "19"; txlen "7229";
7	ensembl	exon	11814947	11815148	0	-	.	gene_id "ENSRNOG00000004346"; gene_version "7"; transcript_id "ENSRNOT00000112007"; transcript_version "2"; exon_number "18"; gene_name "Notch3"; gene_source "ensembl"; gene_biotype "protein_coding"; transcript_name "Notch3-202"; transcript_source "ensembl"; transcript_biotype "protein_coding"; exon_id "ENSRNOE00000258387"; exon_version "1";
7	ensembl	CDS	11814947	11815148	0	-	1	gene_id "ENSRNOG00000004346"; gene_version "7"; transcript_id "ENSRNOT00000112007"; transcript_version "2"; exon_number "18"; gene_name "Notch3"; gene_source "ensembl"; gene_biotype "protein_coding"; transcript_name "Notch3-202"; transcript_source "ensembl"; transcript_biotype "protein_coding"; protein_id "ENSRNOP00000097528"; protein_version "1";
7	ensembl	exon	11814947	11815148	0	-	.	gene_id "ENSRNOG00000004346"; gene_version "7"; transcript_id "ENSRNOT00000037456"; transcript_version "6"; exon_number "18"; gene_name "Notch3"; gene_source "ensembl"; gene_biotype "protein_coding"; transcript_name "Notch3-201"; transcript_source "ensembl"; transcript_biotype "protein_coding"; exon_id "ENSRNOE00000258387"; exon_version "1"; tag "Ensembl_canonical";
7	ensembl	CDS	11814947	11815148	0	-	1	gene_id "ENSRNOG00000004346"; gene_version "7"; transcript_id "ENSRNOT00000037456"; transcript_version "6"; exon_number "18"; gene_name "Notch3"; gene_source "ensembl"; gene_biotype "protein_coding"; transcript_name "Notch3-201"; transcript_source "ensembl"; transcript_biotype "protein_coding"; protein_id "ENSRNOP00000037570"; protein_version "6"; tag "Ensembl_canonical";
7	ENSEMBL114_rn	exon	11814947	11815148	0.00448635368567751	-	.	gene_id "ENSRNOG00000004346"; transcript_id "ENSRNOG00000004346_tx_2"; exon_id "7_11814947_11815148_-"; exonnum "18"; txlen "7229";
7	ensembl	exon	11815459	11815684	0	-	.	gene_id "ENSRNOG00000004346"; gene_version "7"; transcript_id "ENSRNOT00000112007"; transcript_version "2"; exon_number "17"; gene_name "Notch3"; gene_source "ensembl"; gene_biotype "protein_coding"; transcript_name "Notch3-202"; transcript_source "ensembl"; transcript_biotype "protein_coding"; exon_id "ENSRNOE00000258725"; exon_version "1";
7	ensembl	CDS	11815459	11815684	0	-	2	gene_id "ENSRNOG00000004346"; gene_version "7"; transcript_id "ENSRNOT00000112007"; transcript_version "2"; exon_number "17"; gene_name "Notch3"; gene_source "ensembl"; gene_biotype "protein_coding"; transcript_name "Notch3-202"; transcript_source "ensembl"; transcript_biotype "protein_coding"; protein_id "ENSRNOP00000097528"; protein_version "1";
7	ensembl	exon	11815459	11815684	0	-	.	gene_id "ENSRNOG00000004346"; gene_version "7"; transcript_id "ENSRNOT00000037456"; transcript_version "6"; exon_number "17"; gene_name "Notch3"; gene_source "ensembl"; gene_biotype "protein_coding"; transcript_name "Notch3-201"; transcript_source "ensembl"; transcript_biotype "protein_coding"; exon_id "ENSRNOE00000258725"; exon_version "1"; tag "Ensembl_canonical";
7	ensembl	CDS	11815459	11815684	0	-	2	gene_id "ENSRNOG00000004346"; gene_version "7"; transcript_id "ENSRNOT00000037456"; transcript_version "6"; exon_number "17"; gene_name "Notch3"; gene_source "ensembl"; gene_biotype "protein_coding"; transcript_name "Notch3-201"; transcript_source "ensembl"; transcript_biotype "protein_coding"; protein_id "ENSRNOP00000037570"; protein_version "6"; tag "Ensembl_canonical";
7	ENSEMBL114_rn	exon	11815459	11815684	0.00448635368567751	-	.	gene_id "ENSRNOG00000004346"; transcript_id "ENSRNOG00000004346_tx_2"; exon_id "7_11815459_11815684_-"; exonnum "17"; txlen "7229";
7	ensembl	exon	11817636	11817791	0	-	.	gene_id "ENSRNOG00000004346"; gene_version "7"; transcript_id "ENSRNOT00000112007"; transcript_version "2"; exon_number "16"; gene_name "Notch3"; gene_source "ensembl"; gene_biotype "protein_coding"; transcript_name "Notch3-202"; transcript_source "ensembl"; transcript_biotype "protein_coding"; exon_id "ENSRNOE00000258160"; exon_version "1";
7	ensembl	CDS	11817636	11817791	0	-	2	gene_id "ENSRNOG00000004346"; gene_version "7"; transcript_id "ENSRNOT00000112007"; transcript_version "2"; exon_number "16"; gene_name "Notch3"; gene_source "ensembl"; gene_biotype "protein_coding"; transcript_name "Notch3-202"; transcript_source "ensembl"; transcript_biotype "protein_coding"; protein_id "ENSRNOP00000097528"; protein_version "1";
7	ensembl	exon	11817636	11817791	0	-	.	gene_id "ENSRNOG00000004346"; gene_version "7"; transcript_id "ENSRNOT00000037456"; transcript_version "6"; exon_number "16"; gene_name "Notch3"; gene_source "ensembl"; gene_biotype "protein_coding"; transcript_name "Notch3-201"; transcript_source "ensembl"; transcript_biotype "protein_coding"; exon_id "ENSRNOE00000258160"; exon_version "1"; tag "Ensembl_canonical";
7	ensembl	CDS	11817636	11817791	0	-	2	gene_id "ENSRNOG00000004346"; gene_version "7"; transcript_id "ENSRNOT00000037456"; transcript_version "6"; exon_number "16"; gene_name "Notch3"; gene_source "ensembl"; gene_biotype "protein_coding"; transcript_name "Notch3-201"; transcript_source "ensembl"; transcript_biotype "protein_coding"; protein_id "ENSRNOP00000037570"; protein_version "6"; tag "Ensembl_canonical";
7	ENSEMBL114_rn	exon	11817636	11817791	0.00448635368567751	-	.	gene_id "ENSRNOG00000004346"; transcript_id "ENSRNOG00000004346_tx_2"; exon_id "7_11817636_11817791_-"; exonnum "16"; txlen "7229";
7	ensembl	exon	11818472	11818585	0	-	.	gene_id "ENSRNOG00000004346"; gene_version "7"; transcript_id "ENSRNOT00000112007"; transcript_version "2"; exon_number "15"; gene_name "Notch3"; gene_source "ensembl"; gene_biotype "protein_coding"; transcript_name "Notch3-202"; transcript_source "ensembl"; transcript_biotype "protein_coding"; exon_id "ENSRNOE00000258757"; exon_version "1";
7	ensembl	CDS	11818472	11818585	0	-	2	gene_id "ENSRNOG00000004346"; gene_version "7"; transcript_id "ENSRNOT00000112007"; transcript_version "2"; exon_number "15"; gene_name "Notch3"; gene_source "ensembl"; gene_biotype "protein_coding"; transcript_name "Notch3-202"; transcript_source "ensembl"; transcript_biotype "protein_coding"; protein_id "ENSRNOP00000097528"; protein_version "1";
7	ensembl	exon	11818472	11818585	0	-	.	gene_id "ENSRNOG00000004346"; gene_version "7"; transcript_id "ENSRNOT00000037456"; transcript_version "6"; exon_number "15"; gene_name "Notch3"; gene_source "ensembl"; gene_biotype "protein_coding"; transcript_name "Notch3-201"; transcript_source "ensembl"; transcript_biotype "protein_coding"; exon_id "ENSRNOE00000258757"; exon_version "1"; tag "Ensembl_canonical";
7	ensembl	CDS	11818472	11818585	0	-	2	gene_id "ENSRNOG00000004346"; gene_version "7"; transcript_id "ENSRNOT00000037456"; transcript_version "6"; exon_number "15"; gene_name "Notch3"; gene_source "ensembl"; gene_biotype "protein_coding"; transcript_name "Notch3-201"; transcript_source "ensembl"; transcript_biotype "protein_coding"; protein_id "ENSRNOP00000037570"; protein_version "6"; tag "Ensembl_canonical";
7	ENSEMBL114_rn	exon	11818472	11818585	0.00448635368567751	-	.	gene_id "ENSRNOG00000004346"; transcript_id "ENSRNOG00000004346_tx_2"; exon_id "7_11818472_11818585_-"; exonnum "15"; txlen "7229";
7	ensembl	exon	11819142	11819293	0	-	.	gene_id "ENSRNOG00000004346"; gene_version "7"; transcript_id "ENSRNOT00000112007"; transcript_version "2"; exon_number "14"; gene_name "Notch3"; gene_source "ensembl"; gene_biotype "protein_coding"; transcript_name "Notch3-202"; transcript_source "ensembl"; transcript_biotype "protein_coding"; exon_id "ENSRNOE00000258764"; exon_version "1";
7	ensembl	CDS	11819142	11819293	0	-	1	gene_id "ENSRNOG00000004346"; gene_version "7"; transcript_id "ENSRNOT00000112007"; transcript_version "2"; exon_number "14"; gene_name "Notch3"; gene_source "ensembl"; gene_biotype "protein_coding"; transcript_name "Notch3-202"; transcript_source "ensembl"; transcript_biotype "protein_coding"; protein_id "ENSRNOP00000097528"; protein_version "1";
7	ensembl	exon	11819142	11819293	0	-	.	gene_id "ENSRNOG00000004346"; gene_version "7"; transcript_id "ENSRNOT00000037456"; transcript_version "6"; exon_number "14"; gene_name "Notch3"; gene_source "ensembl"; gene_biotype "protein_coding"; transcript_name "Notch3-201"; transcript_source "ensembl"; transcript_biotype "protein_coding"; exon_id "ENSRNOE00000258764"; exon_version "1"; tag "Ensembl_canonical";
7	ensembl	CDS	11819142	11819293	0	-	1	gene_id "ENSRNOG00000004346"; gene_version "7"; transcript_id "ENSRNOT00000037456"; transcript_version "6"; exon_number "14"; gene_name "Notch3"; gene_source "ensembl"; gene_biotype "protein_coding"; transcript_name "Notch3-201"; transcript_source "ensembl"; transcript_biotype "protein_coding"; protein_id "ENSRNOP00000037570"; protein_version "6"; tag "Ensembl_canonical";
7	ENSEMBL114_rn	exon	11819142	11819293	0.00448635368567751	-	.	gene_id "ENSRNOG00000004346"; transcript_id "ENSRNOG00000004346_tx_2"; exon_id "7_11819142_11819293_-"; exonnum "14"; txlen "7229";
7	ensembl	exon	11819373	11819565	0	-	.	gene_id "ENSRNOG00000004346"; gene_version "7"; transcript_id "ENSRNOT00000112007"; transcript_version "2"; exon_number "13"; gene_name "Notch3"; gene_source "ensembl"; gene_biotype "protein_coding"; transcript_name "Notch3-202"; transcript_source "ensembl"; transcript_biotype "protein_coding"; exon_id "ENSRNOE00000258106"; exon_version "1";
7	ensembl	CDS	11819373	11819565	0	-	2	gene_id "ENSRNOG00000004346"; gene_version "7"; transcript_id "ENSRNOT00000112007"; transcript_version "2"; exon_number "13"; gene_name "Notch3"; gene_source "ensembl"; gene_biotype "protein_coding"; transcript_name "Notch3-202"; transcript_source "ensembl"; transcript_biotype "protein_coding"; protein_id "ENSRNOP00000097528"; protein_version "1";
7	ensembl	exon	11819373	11819565	0	-	.	gene_id "ENSRNOG00000004346"; gene_version "7"; transcript_id "ENSRNOT00000037456"; transcript_version "6"; exon_number "13"; gene_name "Notch3"; gene_source "ensembl"; gene_biotype "protein_coding"; transcript_name "Notch3-201"; transcript_source "ensembl"; transcript_biotype "protein_coding"; exon_id "ENSRNOE00000258106"; exon_version "1"; tag "Ensembl_canonical";
7	ensembl	CDS	11819373	11819565	0	-	2	gene_id "ENSRNOG00000004346"; gene_version "7"; transcript_id "ENSRNOT00000037456"; transcript_version "6"; exon_number "13"; gene_name "Notch3"; gene_source "ensembl"; gene_biotype "protein_coding"; transcript_name "Notch3-201"; transcript_source "ensembl"; transcript_biotype "protein_coding"; protein_id "ENSRNOP00000037570"; protein_version "6"; tag "Ensembl_canonical";
7	ENSEMBL114_rn	exon	11819373	11819565	0.00448635368567751	-	.	gene_id "ENSRNOG00000004346"; transcript_id "ENSRNOG00000004346_tx_2"; exon_id "7_11819373_11819565_-"; exonnum "13"; txlen "7229";
7	ensembl	exon	11821354	11821464	0	-	.	gene_id "ENSRNOG00000004346"; gene_version "7"; transcript_id "ENSRNOT00000112007"; transcript_version "2"; exon_number "12"; gene_name "Notch3"; gene_source "ensembl"; gene_biotype "protein_coding"; transcript_name "Notch3-202"; transcript_source "ensembl"; transcript_biotype "protein_coding"; exon_id "ENSRNOE00000258114"; exon_version "1";
7	ensembl	CDS	11821354	11821464	0	-	2	gene_id "ENSRNOG00000004346"; gene_version "7"; transcript_id "ENSRNOT00000112007"; transcript_version "2"; exon_number "12"; gene_name "Notch3"; gene_source "ensembl"; gene_biotype "protein_coding"; transcript_name "Notch3-202"; transcript_source "ensembl"; transcript_biotype "protein_coding"; protein_id "ENSRNOP00000097528"; protein_version "1";
7	ensembl	exon	11821354	11821464	0	-	.	gene_id "ENSRNOG00000004346"; gene_version "7"; transcript_id "ENSRNOT00000037456"; transcript_version "6"; exon_number "12"; gene_name "Notch3"; gene_source "ensembl"; gene_biotype "protein_coding"; transcript_name "Notch3-201"; transcript_source "ensembl"; transcript_biotype "protein_coding"; exon_id "ENSRNOE00000258114"; exon_version "1"; tag "Ensembl_canonical";
7	ensembl	CDS	11821354	11821464	0	-	2	gene_id "ENSRNOG00000004346"; gene_version "7"; transcript_id "ENSRNOT00000037456"; transcript_version "6"; exon_number "12"; gene_name "Notch3"; gene_source "ensembl"; gene_biotype "protein_coding"; transcript_name "Notch3-201"; transcript_source "ensembl"; transcript_biotype "protein_coding"; protein_id "ENSRNOP00000037570"; protein_version "6"; tag "Ensembl_canonical";
7	ENSEMBL114_rn	exon	11821354	11821464	0.00448635368567751	-	.	gene_id "ENSRNOG00000004346"; transcript_id "ENSRNOG00000004346_tx_2"; exon_id "7_11821354_11821464_-"; exonnum "12"; txlen "7229";
7	ensembl	exon	11821634	11821867	0	-	.	gene_id "ENSRNOG00000004346"; gene_version "7"; transcript_id "ENSRNOT00000112007"; transcript_version "2"; exon_number "11"; gene_name "Notch3"; gene_source "ensembl"; gene_biotype "protein_coding"; transcript_name "Notch3-202"; transcript_source "ensembl"; transcript_biotype "protein_coding"; exon_id "ENSRNOE00000258123"; exon_version "1";
7	ensembl	CDS	11821634	11821867	0	-	2	gene_id "ENSRNOG00000004346"; gene_version "7"; transcript_id "ENSRNOT00000112007"; transcript_version "2"; exon_number "11"; gene_name "Notch3"; gene_source "ensembl"; gene_biotype "protein_coding"; transcript_name "Notch3-202"; transcript_source "ensembl"; transcript_biotype "protein_coding"; protein_id "ENSRNOP00000097528"; protein_version "1";
7	ensembl	exon	11821634	11821867	0	-	.	gene_id "ENSRNOG00000004346"; gene_version "7"; transcript_id "ENSRNOT00000037456"; transcript_version "6"; exon_number "11"; gene_name "Notch3"; gene_source "ensembl"; gene_biotype "protein_coding"; transcript_name "Notch3-201"; transcript_source "ensembl"; transcript_biotype "protein_coding"; exon_id "ENSRNOE00000258123"; exon_version "1"; tag "Ensembl_canonical";
7	ensembl	CDS	11821634	11821867	0	-	2	gene_id "ENSRNOG00000004346"; gene_version "7"; transcript_id "ENSRNOT00000037456"; transcript_version "6"; exon_number "11"; gene_name "Notch3"; gene_source "ensembl"; gene_biotype "protein_coding"; transcript_name "Notch3-201"; transcript_source "ensembl"; transcript_biotype "protein_coding"; protein_id "ENSRNOP00000037570"; protein_version "6"; tag "Ensembl_canonical";
7	ENSEMBL114_rn	exon	11821634	11821867	0.00448635368567751	-	.	gene_id "ENSRNOG00000004346"; transcript_id "ENSRNOG00000004346_tx_2"; exon_id "7_11821634_11821867_-"; exonnum "11"; txlen "7229";
7	ensembl	exon	11822199	11822312	0	-	.	gene_id "ENSRNOG00000004346"; gene_version "7"; transcript_id "ENSRNOT00000112007"; transcript_version "2"; exon_number "10"; gene_name "Notch3"; gene_source "ensembl"; gene_biotype "protein_coding"; transcript_name "Notch3-202"; transcript_source "ensembl"; transcript_biotype "protein_coding"; exon_id "ENSRNOE00000136148"; exon_version "2";
7	ensembl	CDS	11822199	11822312	0	-	2	gene_id "ENSRNOG00000004346"; gene_version "7"; transcript_id "ENSRNOT00000112007"; transcript_version "2"; exon_number "10"; gene_name "Notch3"; gene_source "ensembl"; gene_biotype "protein_coding"; transcript_name "Notch3-202"; transcript_source "ensembl"; transcript_biotype "protein_coding"; protein_id "ENSRNOP00000097528"; protein_version "1";
7	ensembl	exon	11822199	11822312	0	-	.	gene_id "ENSRNOG00000004346"; gene_version "7"; transcript_id "ENSRNOT00000037456"; transcript_version "6"; exon_number "10"; gene_name "Notch3"; gene_source "ensembl"; gene_biotype "protein_coding"; transcript_name "Notch3-201"; transcript_source "ensembl"; transcript_biotype "protein_coding"; exon_id "ENSRNOE00000136148"; exon_version "2"; tag "Ensembl_canonical";
7	ensembl	CDS	11822199	11822312	0	-	2	gene_id "ENSRNOG00000004346"; gene_version "7"; transcript_id "ENSRNOT00000037456"; transcript_version "6"; exon_number "10"; gene_name "Notch3"; gene_source "ensembl"; gene_biotype "protein_coding"; transcript_name "Notch3-201"; transcript_source "ensembl"; transcript_biotype "protein_coding"; protein_id "ENSRNOP00000037570"; protein_version "6"; tag "Ensembl_canonical";
7	ENSEMBL114_rn	exon	11822199	11822312	0.00448635368567751	-	.	gene_id "ENSRNOG00000004346"; transcript_id "ENSRNOG00000004346_tx_2"; exon_id "7_11822199_11822312_-"; exonnum "10"; txlen "7229";
7	ensembl	exon	11822364	11822388	0	-	.	gene_id "ENSRNOG00000004346"; gene_version "7"; transcript_id "ENSRNOT00000112007"; transcript_version "2"; exon_number "9"; gene_name "Notch3"; gene_source "ensembl"; gene_biotype "protein_coding"; transcript_name "Notch3-202"; transcript_source "ensembl"; transcript_biotype "protein_coding"; exon_id "ENSRNOE00000600486"; exon_version "1";
7	ensembl	CDS	11822364	11822388	0	-	0	gene_id "ENSRNOG00000004346"; gene_version "7"; transcript_id "ENSRNOT00000112007"; transcript_version "2"; exon_number "9"; gene_name "Notch3"; gene_source "ensembl"; gene_biotype "protein_coding"; transcript_name "Notch3-202"; transcript_source "ensembl"; transcript_biotype "protein_coding"; protein_id "ENSRNOP00000097528"; protein_version "1";
7	ensembl	exon	11822626	11822739	0	-	.	gene_id "ENSRNOG00000004346"; gene_version "7"; transcript_id "ENSRNOT00000037456"; transcript_version "6"; exon_number "9"; gene_name "Notch3"; gene_source "ensembl"; gene_biotype "protein_coding"; transcript_name "Notch3-201"; transcript_source "ensembl"; transcript_biotype "protein_coding"; exon_id "ENSRNOE00000258800"; exon_version "1"; tag "Ensembl_canonical";
7	ensembl	CDS	11822626	11822739	0	-	2	gene_id "ENSRNOG00000004346"; gene_version "7"; transcript_id "ENSRNOT00000037456"; transcript_version "6"; exon_number "9"; gene_name "Notch3"; gene_source "ensembl"; gene_biotype "protein_coding"; transcript_name "Notch3-201"; transcript_source "ensembl"; transcript_biotype "protein_coding"; protein_id "ENSRNOP00000037570"; protein_version "6"; tag "Ensembl_canonical";
7	ENSEMBL114_rn	exon	11822626	11822739	0.00448635368567751	-	.	gene_id "ENSRNOG00000004346"; transcript_id "ENSRNOG00000004346_tx_2"; exon_id "7_11822626_11822739_-"; exonnum "9"; txlen "7229";
7	ensembl	exon	11823963	11824159	0	-	.	gene_id "ENSRNOG00000004346"; gene_version "7"; transcript_id "ENSRNOT00000112007"; transcript_version "2"; exon_number "8"; gene_name "Notch3"; gene_source "ensembl"; gene_biotype "protein_coding"; transcript_name "Notch3-202"; transcript_source "ensembl"; transcript_biotype "protein_coding"; exon_id "ENSRNOE00000607105"; exon_version "1";
7	ensembl	CDS	11823963	11824159	0	-	2	gene_id "ENSRNOG00000004346"; gene_version "7"; transcript_id "ENSRNOT00000112007"; transcript_version "2"; exon_number "8"; gene_name "Notch3"; gene_source "ensembl"; gene_biotype "protein_coding"; transcript_name "Notch3-202"; transcript_source "ensembl"; transcript_biotype "protein_coding"; protein_id "ENSRNOP00000097528"; protein_version "1";
7	ensembl	exon	11823974	11824159	0	-	.	gene_id "ENSRNOG00000004346"; gene_version "7"; transcript_id "ENSRNOT00000037456"; transcript_version "6"; exon_number "8"; gene_name "Notch3"; gene_source "ensembl"; gene_biotype "protein_coding"; transcript_name "Notch3-201"; transcript_source "ensembl"; transcript_biotype "protein_coding"; exon_id "ENSRNOE00000258809"; exon_version "1"; tag "Ensembl_canonical";
7	ensembl	CDS	11823974	11824159	0	-	2	gene_id "ENSRNOG00000004346"; gene_version "7"; transcript_id "ENSRNOT00000037456"; transcript_version "6"; exon_number "8"; gene_name "Notch3"; gene_source "ensembl"; gene_biotype "protein_coding"; transcript_name "Notch3-201"; transcript_source "ensembl"; transcript_biotype "protein_coding"; protein_id "ENSRNOP00000037570"; protein_version "6"; tag "Ensembl_canonical";
7	ENSEMBL114_rn	exon	11823974	11824159	0.00448635368567751	-	.	gene_id "ENSRNOG00000004346"; transcript_id "ENSRNOG00000004346_tx_2"; exon_id "7_11823974_11824159_-"; exonnum "8"; txlen "7229";
7	ensembl	exon	11824270	11824425	0	-	.	gene_id "ENSRNOG00000004346"; gene_version "7"; transcript_id "ENSRNOT00000112007"; transcript_version "2"; exon_number "7"; gene_name "Notch3"; gene_source "ensembl"; gene_biotype "protein_coding"; transcript_name "Notch3-202"; transcript_source "ensembl"; transcript_biotype "protein_coding"; exon_id "ENSRNOE00000258818"; exon_version "1";
7	ensembl	CDS	11824270	11824425	0	-	2	gene_id "ENSRNOG00000004346"; gene_version "7"; transcript_id "ENSRNOT00000112007"; transcript_version "2"; exon_number "7"; gene_name "Notch3"; gene_source "ensembl"; gene_biotype "protein_coding"; transcript_name "Notch3-202"; transcript_source "ensembl"; transcript_biotype "protein_coding"; protein_id "ENSRNOP00000097528"; protein_version "1";
7	ensembl	exon	11824270	11824425	0	-	.	gene_id "ENSRNOG00000004346"; gene_version "7"; transcript_id "ENSRNOT00000037456"; transcript_version "6"; exon_number "7"; gene_name "Notch3"; gene_source "ensembl"; gene_biotype "protein_coding"; transcript_name "Notch3-201"; transcript_source "ensembl"; transcript_biotype "protein_coding"; exon_id "ENSRNOE00000258818"; exon_version "1"; tag "Ensembl_canonical";
7	ensembl	CDS	11824270	11824425	0	-	2	gene_id "ENSRNOG00000004346"; gene_version "7"; transcript_id "ENSRNOT00000037456"; transcript_version "6"; exon_number "7"; gene_name "Notch3"; gene_source "ensembl"; gene_biotype "protein_coding"; transcript_name "Notch3-201"; transcript_source "ensembl"; transcript_biotype "protein_coding"; protein_id "ENSRNOP00000037570"; protein_version "6"; tag "Ensembl_canonical";
7	ENSEMBL114_rn	exon	11824270	11824425	0.00448635368567751	-	.	gene_id "ENSRNOG00000004346"; transcript_id "ENSRNOG00000004346_tx_2"; exon_id "7_11824270_11824425_-"; exonnum "7"; txlen "7229";
7	ensembl	exon	11825886	11826119	0	-	.	gene_id "ENSRNOG00000004346"; gene_version "7"; transcript_id "ENSRNOT00000112007"; transcript_version "2"; exon_number "6"; gene_name "Notch3"; gene_source "ensembl"; gene_biotype "protein_coding"; transcript_name "Notch3-202"; transcript_source "ensembl"; transcript_biotype "protein_coding"; exon_id "ENSRNOE00000258825"; exon_version "1";
7	ensembl	CDS	11825886	11826119	0	-	2	gene_id "ENSRNOG00000004346"; gene_version "7"; transcript_id "ENSRNOT00000112007"; transcript_version "2"; exon_number "6"; gene_name "Notch3"; gene_source "ensembl"; gene_biotype "protein_coding"; transcript_name "Notch3-202"; transcript_source "ensembl"; transcript_biotype "protein_coding"; protein_id "ENSRNOP00000097528"; protein_version "1";
7	ensembl	exon	11825886	11826119	0	-	.	gene_id "ENSRNOG00000004346"; gene_version "7"; transcript_id "ENSRNOT00000037456"; transcript_version "6"; exon_number "6"; gene_name "Notch3"; gene_source "ensembl"; gene_biotype "protein_coding"; transcript_name "Notch3-201"; transcript_source "ensembl"; transcript_biotype "protein_coding"; exon_id "ENSRNOE00000258825"; exon_version "1"; tag "Ensembl_canonical";
7	ensembl	CDS	11825886	11826119	0	-	2	gene_id "ENSRNOG00000004346"; gene_version "7"; transcript_id "ENSRNOT00000037456"; transcript_version "6"; exon_number "6"; gene_name "Notch3"; gene_source "ensembl"; gene_biotype "protein_coding"; transcript_name "Notch3-201"; transcript_source "ensembl"; transcript_biotype "protein_coding"; protein_id "ENSRNOP00000037570"; protein_version "6"; tag "Ensembl_canonical";
7	ENSEMBL114_rn	exon	11825886	11826119	0.00448635368567751	-	.	gene_id "ENSRNOG00000004346"; transcript_id "ENSRNOG00000004346_tx_2"; exon_id "7_11825886_11826119_-"; exonnum "6"; txlen "7229";
7	ensembl	exon	11826205	11826327	0	-	.	gene_id "ENSRNOG00000004346"; gene_version "7"; transcript_id "ENSRNOT00000112007"; transcript_version "2"; exon_number "5"; gene_name "Notch3"; gene_source "ensembl"; gene_biotype "protein_coding"; transcript_name "Notch3-202"; transcript_source "ensembl"; transcript_biotype "protein_coding"; exon_id "ENSRNOE00000258833"; exon_version "1";
7	ensembl	CDS	11826205	11826327	0	-	2	gene_id "ENSRNOG00000004346"; gene_version "7"; transcript_id "ENSRNOT00000112007"; transcript_version "2"; exon_number "5"; gene_name "Notch3"; gene_source "ensembl"; gene_biotype "protein_coding"; transcript_name "Notch3-202"; transcript_source "ensembl"; transcript_biotype "protein_coding"; protein_id "ENSRNOP00000097528"; protein_version "1";
7	ensembl	exon	11826205	11826327	0	-	.	gene_id "ENSRNOG00000004346"; gene_version "7"; transcript_id "ENSRNOT00000037456"; transcript_version "6"; exon_number "5"; gene_name "Notch3"; gene_source "ensembl"; gene_biotype "protein_coding"; transcript_name "Notch3-201"; transcript_source "ensembl"; transcript_biotype "protein_coding"; exon_id "ENSRNOE00000258833"; exon_version "1"; tag "Ensembl_canonical";
7	ensembl	CDS	11826205	11826327	0	-	2	gene_id "ENSRNOG00000004346"; gene_version "7"; transcript_id "ENSRNOT00000037456"; transcript_version "6"; exon_number "5"; gene_name "Notch3"; gene_source "ensembl"; gene_biotype "protein_coding"; transcript_name "Notch3-201"; transcript_source "ensembl"; transcript_biotype "protein_coding"; protein_id "ENSRNOP00000037570"; protein_version "6"; tag "Ensembl_canonical";
7	ENSEMBL114_rn	exon	11826205	11826327	0.00448635368567751	-	.	gene_id "ENSRNOG00000004346"; transcript_id "ENSRNOG00000004346_tx_2"; exon_id "7_11826205_11826327_-"; exonnum "5"; txlen "7229";
7	ensembl	exon	11826413	11826751	0	-	.	gene_id "ENSRNOG00000004346"; gene_version "7"; transcript_id "ENSRNOT00000112007"; transcript_version "2"; exon_number "4"; gene_name "Notch3"; gene_source "ensembl"; gene_biotype "protein_coding"; transcript_name "Notch3-202"; transcript_source "ensembl"; transcript_biotype "protein_coding"; exon_id "ENSRNOE00000042853"; exon_version "4";
7	ensembl	CDS	11826413	11826751	0	-	2	gene_id "ENSRNOG00000004346"; gene_version "7"; transcript_id "ENSRNOT00000112007"; transcript_version "2"; exon_number "4"; gene_name "Notch3"; gene_source "ensembl"; gene_biotype "protein_coding"; transcript_name "Notch3-202"; transcript_source "ensembl"; transcript_biotype "protein_coding"; protein_id "ENSRNOP00000097528"; protein_version "1";
7	ensembl	exon	11826413	11826751	0	-	.	gene_id "ENSRNOG00000004346"; gene_version "7"; transcript_id "ENSRNOT00000037456"; transcript_version "6"; exon_number "4"; gene_name "Notch3"; gene_source "ensembl"; gene_biotype "protein_coding"; transcript_name "Notch3-201"; transcript_source "ensembl"; transcript_biotype "protein_coding"; exon_id "ENSRNOE00000042853"; exon_version "4"; tag "Ensembl_canonical";
7	ensembl	CDS	11826413	11826751	0	-	2	gene_id "ENSRNOG00000004346"; gene_version "7"; transcript_id "ENSRNOT00000037456"; transcript_version "6"; exon_number "4"; gene_name "Notch3"; gene_source "ensembl"; gene_biotype "protein_coding"; transcript_name "Notch3-201"; transcript_source "ensembl"; transcript_biotype "protein_coding"; protein_id "ENSRNOP00000037570"; protein_version "6"; tag "Ensembl_canonical";
7	ENSEMBL114_rn	exon	11826413	11826751	0.00448635368567751	-	.	gene_id "ENSRNOG00000004346"; transcript_id "ENSRNOG00000004346_tx_2"; exon_id "7_11826413_11826751_-"; exonnum "4"; txlen "7229";
7	ensembl	exon	11826834	11826976	0	-	.	gene_id "ENSRNOG00000004346"; gene_version "7"; transcript_id "ENSRNOT00000112007"; transcript_version "2"; exon_number "3"; gene_name "Notch3"; gene_source "ensembl"; gene_biotype "protein_coding"; transcript_name "Notch3-202"; transcript_source "ensembl"; transcript_biotype "protein_coding"; exon_id "ENSRNOE00000258058"; exon_version "1";
7	ensembl	CDS	11826834	11826976	0	-	1	gene_id "ENSRNOG00000004346"; gene_version "7"; transcript_id "ENSRNOT00000112007"; transcript_version "2"; exon_number "3"; gene_name "Notch3"; gene_source "ensembl"; gene_biotype "protein_coding"; transcript_name "Notch3-202"; transcript_source "ensembl"; transcript_biotype "protein_coding"; protein_id "ENSRNOP00000097528"; protein_version "1";
7	ensembl	exon	11826834	11826976	0	-	.	gene_id "ENSRNOG00000004346"; gene_version "7"; transcript_id "ENSRNOT00000037456"; transcript_version "6"; exon_number "3"; gene_name "Notch3"; gene_source "ensembl"; gene_biotype "protein_coding"; transcript_name "Notch3-201"; transcript_source "ensembl"; transcript_biotype "protein_coding"; exon_id "ENSRNOE00000258058"; exon_version "1"; tag "Ensembl_canonical";
7	ensembl	CDS	11826834	11826976	0	-	1	gene_id "ENSRNOG00000004346"; gene_version "7"; transcript_id "ENSRNOT00000037456"; transcript_version "6"; exon_number "3"; gene_name "Notch3"; gene_source "ensembl"; gene_biotype "protein_coding"; transcript_name "Notch3-201"; transcript_source "ensembl"; transcript_biotype "protein_coding"; protein_id "ENSRNOP00000037570"; protein_version "6"; tag "Ensembl_canonical";
7	ENSEMBL114_rn	exon	11826834	11826976	0.00448635368567751	-	.	gene_id "ENSRNOG00000004346"; transcript_id "ENSRNOG00000004346_tx_2"; exon_id "7_11826834_11826976_-"; exonnum "3"; txlen "7229";
7	ensembl	exon	11831855	11831936	0	-	.	gene_id "ENSRNOG00000004346"; gene_version "7"; transcript_id "ENSRNOT00000112007"; transcript_version "2"; exon_number "2"; gene_name "Notch3"; gene_source "ensembl"; gene_biotype "protein_coding"; transcript_name "Notch3-202"; transcript_source "ensembl"; transcript_biotype "protein_coding"; exon_id "ENSRNOE00000258069"; exon_version "2";
7	ensembl	CDS	11831855	11831936	0	-	2	gene_id "ENSRNOG00000004346"; gene_version "7"; transcript_id "ENSRNOT00000112007"; transcript_version "2"; exon_number "2"; gene_name "Notch3"; gene_source "ensembl"; gene_biotype "protein_coding"; transcript_name "Notch3-202"; transcript_source "ensembl"; transcript_biotype "protein_coding"; protein_id "ENSRNOP00000097528"; protein_version "1";
7	ensembl	exon	11831855	11831936	0	-	.	gene_id "ENSRNOG00000004346"; gene_version "7"; transcript_id "ENSRNOT00000037456"; transcript_version "6"; exon_number "2"; gene_name "Notch3"; gene_source "ensembl"; gene_biotype "protein_coding"; transcript_name "Notch3-201"; transcript_source "ensembl"; transcript_biotype "protein_coding"; exon_id "ENSRNOE00000258069"; exon_version "2"; tag "Ensembl_canonical";
7	ensembl	CDS	11831855	11831936	0	-	2	gene_id "ENSRNOG00000004346"; gene_version "7"; transcript_id "ENSRNOT00000037456"; transcript_version "6"; exon_number "2"; gene_name "Notch3"; gene_source "ensembl"; gene_biotype "protein_coding"; transcript_name "Notch3-201"; transcript_source "ensembl"; transcript_biotype "protein_coding"; protein_id "ENSRNOP00000037570"; protein_version "6"; tag "Ensembl_canonical";
7	ENSEMBL114_rn	exon	11831855	11831936	0.00448635368567751	-	.	gene_id "ENSRNOG00000004346"; transcript_id "ENSRNOG00000004346_tx_2"; exon_id "7_11831855_11831936_-"; exonnum "2"; txlen "7229";
7	ensembl	exon	11832023	11832029	0	-	.	gene_id "ENSRNOG00000004346"; gene_version "7"; transcript_id "ENSRNOT00000112007"; transcript_version "2"; exon_number "1"; gene_name "Notch3"; gene_source "ensembl"; gene_biotype "protein_coding"; transcript_name "Notch3-202"; transcript_source "ensembl"; transcript_biotype "protein_coding"; exon_id "ENSRNOE00000802680"; exon_version "1";
7	ensembl	CDS	11832023	11832029	0	-	0	gene_id "ENSRNOG00000004346"; gene_version "7"; transcript_id "ENSRNOT00000112007"; transcript_version "2"; exon_number "1"; gene_name "Notch3"; gene_source "ensembl"; gene_biotype "protein_coding"; transcript_name "Notch3-202"; transcript_source "ensembl"; transcript_biotype "protein_coding"; protein_id "ENSRNOP00000097528"; protein_version "1";
7	ensembl	start_codon	11832027	11832029	0	-	0	gene_id "ENSRNOG00000004346"; gene_version "7"; transcript_id "ENSRNOT00000112007"; transcript_version "2"; exon_number "1"; gene_name "Notch3"; gene_source "ensembl"; gene_biotype "protein_coding"; transcript_name "Notch3-202"; transcript_source "ensembl"; transcript_biotype "protein_coding";
7	ensembl	CDS	11834378	11834735	0	-	0	gene_id "ENSRNOG00000004346"; gene_version "7"; transcript_id "ENSRNOT00000037456"; transcript_version "6"; exon_number "1"; gene_name "Notch3"; gene_source "ensembl"; gene_biotype "protein_coding"; transcript_name "Notch3-201"; transcript_source "ensembl"; transcript_biotype "protein_coding"; protein_id "ENSRNOP00000037570"; protein_version "6"; tag "Ensembl_canonical";
7	ensembl	exon	11834378	11834778	0	-	.	gene_id "ENSRNOG00000004346"; gene_version "7"; transcript_id "ENSRNOT00000037456"; transcript_version "6"; exon_number "1"; gene_name "Notch3"; gene_source "ensembl"; gene_biotype "protein_coding"; transcript_name "Notch3-201"; transcript_source "ensembl"; transcript_biotype "protein_coding"; exon_id "ENSRNOE00000294142"; exon_version "2"; tag "Ensembl_canonical";
7	ensembl	start_codon	11834733	11834735	0	-	0	gene_id "ENSRNOG00000004346"; gene_version "7"; transcript_id "ENSRNOT00000037456"; transcript_version "6"; exon_number "1"; gene_name "Notch3"; gene_source "ensembl"; gene_biotype "protein_coding"; transcript_name "Notch3-201"; transcript_source "ensembl"; transcript_biotype "protein_coding"; tag "Ensembl_canonical";
7	ensembl	five_prime_utr	11834736	11834778	0	-	.	gene_id "ENSRNOG00000004346"; gene_version "7"; transcript_id "ENSRNOT00000037456"; transcript_version "6"; gene_name "Notch3"; gene_source "ensembl"; gene_biotype "protein_coding"; transcript_name "Notch3-201"; transcript_source "ensembl"; transcript_biotype "protein_coding"; tag "Ensembl_canonical";
7	sraer114_ss	exon	11851547	11851670	0.00448635368567751	-	.	gene_id "ENSRNOG00000004346"; transcript_id "ENSRNOG00000004346_tx_2"; exon_id "7_11851547_11851670_-"; exonnum "1"; txlen "7229";
7	ensembl	three_prime_utr	11857367	11857701	0	-	.	gene_id "ENSRNOG00000027319"; gene_version "6"; transcript_id "ENSRNOT00000038961"; transcript_version "6"; gene_name "Ephx3"; gene_source "ensembl"; gene_biotype "protein_coding"; transcript_name "Ephx3-201"; transcript_source "ensembl"; transcript_biotype "protein_coding"; tag "Ensembl_canonical";
7	ensembl	exon	11857367	11857927	0	-	.	gene_id "ENSRNOG00000027319"; gene_version "6"; transcript_id "ENSRNOT00000038961"; transcript_version "6"; exon_number "7"; gene_name "Ephx3"; gene_source "ensembl"; gene_biotype "protein_coding"; transcript_name "Ephx3-201"; transcript_source "ensembl"; transcript_biotype "protein_coding"; exon_id "ENSRNOE00000242834"; exon_version "3"; tag "Ensembl_canonical";
7	ensembl	gene	11857367	11862674	0	-	.	gene_id "ENSRNOG00000027319"; gene_version "6"; gene_name "Ephx3"; gene_source "ensembl"; gene_biotype "protein_coding";
7	ensembl	transcript	11857367	11862674	0	-	.	gene_id "ENSRNOG00000027319"; gene_version "6"; transcript_id "ENSRNOT00000038961"; transcript_version "6"; gene_name "Ephx3"; gene_source "ensembl"; gene_biotype "protein_coding"; transcript_name "Ephx3-201"; transcript_source "ensembl"; transcript_biotype "protein_coding"; tag "Ensembl_canonical";
7	sraer114_mid	exon	11857677	11857927	16.8420583558847	-	.	gene_id "ENSRNOG00000027319"; transcript_id "ENSRNOG00000027319_tx_1"; exon_id "7_11857677_11857927_-"; exonnum "7"; txlen "1297";
7	ensembl	stop_codon	11857702	11857704	0	-	0	gene_id "ENSRNOG00000027319"; gene_version "6"; transcript_id "ENSRNOT00000038961"; transcript_version "6"; exon_number "7"; gene_name "Ephx3"; gene_source "ensembl"; gene_biotype "protein_coding"; transcript_name "Ephx3-201"; transcript_source "ensembl"; transcript_biotype "protein_coding"; tag "Ensembl_canonical";
7	ensembl	CDS	11857705	11857927	0	-	1	gene_id "ENSRNOG00000027319"; gene_version "6"; transcript_id "ENSRNOT00000038961"; transcript_version "6"; exon_number "7"; gene_name "Ephx3"; gene_source "ensembl"; gene_biotype "protein_coding"; transcript_name "Ephx3-201"; transcript_source "ensembl"; transcript_biotype "protein_coding"; protein_id "ENSRNOP00000030761"; protein_version "4"; tag "Ensembl_canonical";
7	ensembl	exon	11858022	11858158	0	-	.	gene_id "ENSRNOG00000027319"; gene_version "6"; transcript_id "ENSRNOT00000038961"; transcript_version "6"; exon_number "6"; gene_name "Ephx3"; gene_source "ensembl"; gene_biotype "protein_coding"; transcript_name "Ephx3-201"; transcript_source "ensembl"; transcript_biotype "protein_coding"; exon_id "ENSRNOE00000242780"; exon_version "1"; tag "Ensembl_canonical";
7	ensembl	CDS	11858022	11858158	0	-	0	gene_id "ENSRNOG00000027319"; gene_version "6"; transcript_id "ENSRNOT00000038961"; transcript_version "6"; exon_number "6"; gene_name "Ephx3"; gene_source "ensembl"; gene_biotype "protein_coding"; transcript_name "Ephx3-201"; transcript_source "ensembl"; transcript_biotype "protein_coding"; protein_id "ENSRNOP00000030761"; protein_version "4"; tag "Ensembl_canonical";
7	ENSEMBL114_rn	exon	11858022	11858158	16.8420583558847	-	.	gene_id "ENSRNOG00000027319"; transcript_id "ENSRNOG00000027319_tx_1"; exon_id "7_11858022_11858158_-"; exonnum "6"; txlen "1297";
7	ensembl	exon	11858251	11858354	0	-	.	gene_id "ENSRNOG00000027319"; gene_version "6"; transcript_id "ENSRNOT00000038961"; transcript_version "6"; exon_number "5"; gene_name "Ephx3"; gene_source "ensembl"; gene_biotype "protein_coding"; transcript_name "Ephx3-201"; transcript_source "ensembl"; transcript_biotype "protein_coding"; exon_id "ENSRNOE00000242793"; exon_version "1"; tag "Ensembl_canonical";
7	ensembl	CDS	11858251	11858354	0	-	2	gene_id "ENSRNOG00000027319"; gene_version "6"; transcript_id "ENSRNOT00000038961"; transcript_version "6"; exon_number "5"; gene_name "Ephx3"; gene_source "ensembl"; gene_biotype "protein_coding"; transcript_name "Ephx3-201"; transcript_source "ensembl"; transcript_biotype "protein_coding"; protein_id "ENSRNOP00000030761"; protein_version "4"; tag "Ensembl_canonical";
7	ENSEMBL114_rn	exon	11858251	11858354	16.8420583558847	-	.	gene_id "ENSRNOG00000027319"; transcript_id "ENSRNOG00000027319_tx_1"; exon_id "7_11858251_11858354_-"; exonnum "5"; txlen "1297";
7	sraer114_es	exon	11860015	11860329	0.118535250336482	-	.	gene_id "sraer114_gene_46308"; transcript_id "sraer114_gene_46308_tx_1"; exon_id "7_11860015_11860329_-"; exonnum "2"; txlen "705";
7	sraer114_ss	exon	11860382	11860771	0.118535250336482	-	.	gene_id "sraer114_gene_46308"; transcript_id "sraer114_gene_46308_tx_1"; exon_id "7_11860382_11860771_-"; exonnum "1"; txlen "705";
7	ensembl	exon	11861374	11861502	0	-	.	gene_id "ENSRNOG00000027319"; gene_version "6"; transcript_id "ENSRNOT00000038961"; transcript_version "6"; exon_number "4"; gene_name "Ephx3"; gene_source "ensembl"; gene_biotype "protein_coding"; transcript_name "Ephx3-201"; transcript_source "ensembl"; transcript_biotype "protein_coding"; exon_id "ENSRNOE00000242803"; exon_version "1"; tag "Ensembl_canonical";
7	ensembl	CDS	11861374	11861502	0	-	2	gene_id "ENSRNOG00000027319"; gene_version "6"; transcript_id "ENSRNOT00000038961"; transcript_version "6"; exon_number "4"; gene_name "Ephx3"; gene_source "ensembl"; gene_biotype "protein_coding"; transcript_name "Ephx3-201"; transcript_source "ensembl"; transcript_biotype "protein_coding"; protein_id "ENSRNOP00000030761"; protein_version "4"; tag "Ensembl_canonical";
7	ENSEMBL114_rn	exon	11861374	11861502	16.8420583558847	-	.	gene_id "ENSRNOG00000027319"; transcript_id "ENSRNOG00000027319_tx_1"; exon_id "7_11861374_11861502_-"; exonnum "4"; txlen "1297";
7	ensembl	exon	11861610	11861767	0	-	.	gene_id "ENSRNOG00000027319"; gene_version "6"; transcript_id "ENSRNOT00000038961"; transcript_version "6"; exon_number "3"; gene_name "Ephx3"; gene_source "ensembl"; gene_biotype "protein_coding"; transcript_name "Ephx3-201"; transcript_source "ensembl"; transcript_biotype "protein_coding"; exon_id "ENSRNOE00000242814"; exon_version "1"; tag "Ensembl_canonical";
7	ensembl	CDS	11861610	11861767	0	-	1	gene_id "ENSRNOG00000027319"; gene_version "6"; transcript_id "ENSRNOT00000038961"; transcript_version "6"; exon_number "3"; gene_name "Ephx3"; gene_source "ensembl"; gene_biotype "protein_coding"; transcript_name "Ephx3-201"; transcript_source "ensembl"; transcript_biotype "protein_coding"; protein_id "ENSRNOP00000030761"; protein_version "4"; tag "Ensembl_canonical";
7	ENSEMBL114_rn	exon	11861610	11861767	16.8420583558847	-	.	gene_id "ENSRNOG00000027319"; transcript_id "ENSRNOG00000027319_tx_1"; exon_id "7_11861610_11861767_-"; exonnum "3"; txlen "1297";
7	ensembl	exon	11861997	11862082	0	-	.	gene_id "ENSRNOG00000027319"; gene_version "6"; transcript_id "ENSRNOT00000038961"; transcript_version "6"; exon_number "2"; gene_name "Ephx3"; gene_source "ensembl"; gene_biotype "protein_coding"; transcript_name "Ephx3-201"; transcript_source "ensembl"; transcript_biotype "protein_coding"; exon_id "ENSRNOE00000242827"; exon_version "1"; tag "Ensembl_canonical";
7	ensembl	CDS	11861997	11862082	0	-	0	gene_id "ENSRNOG00000027319"; gene_version "6"; transcript_id "ENSRNOT00000038961"; transcript_version "6"; exon_number "2"; gene_name "Ephx3"; gene_source "ensembl"; gene_biotype "protein_coding"; transcript_name "Ephx3-201"; transcript_source "ensembl"; transcript_biotype "protein_coding"; protein_id "ENSRNOP00000030761"; protein_version "4"; tag "Ensembl_canonical";
7	ENSEMBL114_rn	exon	11861997	11862082	16.8420583558847	-	.	gene_id "ENSRNOG00000027319"; transcript_id "ENSRNOG00000027319_tx_1"; exon_id "7_11861997_11862082_-"; exonnum "2"; txlen "1297";
7	ensembl	CDS	11862243	11862650	0	-	0	gene_id "ENSRNOG00000027319"; gene_version "6"; transcript_id "ENSRNOT00000038961"; transcript_version "6"; exon_number "1"; gene_name "Ephx3"; gene_source "ensembl"; gene_biotype "protein_coding"; transcript_name "Ephx3-201"; transcript_source "ensembl"; transcript_biotype "protein_coding"; protein_id "ENSRNOP00000030761"; protein_version "4"; tag "Ensembl_canonical";
7	ensembl	exon	11862243	11862674	0	-	.	gene_id "ENSRNOG00000027319"; gene_version "6"; transcript_id "ENSRNOT00000038961"; transcript_version "6"; exon_number "1"; gene_name "Ephx3"; gene_source "ensembl"; gene_biotype "protein_coding"; transcript_name "Ephx3-201"; transcript_source "ensembl"; transcript_biotype "protein_coding"; exon_id "ENSRNOE00000242845"; exon_version "4"; tag "Ensembl_canonical";
7	ENSEMBL114_rn	exon	11862243	11862674	16.8420583558847	-	.	gene_id "ENSRNOG00000027319"; transcript_id "ENSRNOG00000027319_tx_1"; exon_id "7_11862243_11862674_-"; exonnum "1"; txlen "1297";
7	ensembl	start_codon	11862648	11862650	0	-	0	gene_id "ENSRNOG00000027319"; gene_version "6"; transcript_id "ENSRNOT00000038961"; transcript_version "6"; exon_number "1"; gene_name "Ephx3"; gene_source "ensembl"; gene_biotype "protein_coding"; transcript_name "Ephx3-201"; transcript_source "ensembl"; transcript_biotype "protein_coding"; tag "Ensembl_canonical";
7	ensembl	five_prime_utr	11862651	11862674	0	-	.	gene_id "ENSRNOG00000027319"; gene_version "6"; transcript_id "ENSRNOT00000038961"; transcript_version "6"; gene_name "Ephx3"; gene_source "ensembl"; gene_biotype "protein_coding"; transcript_name "Ephx3-201"; transcript_source "ensembl"; transcript_biotype "protein_coding"; tag "Ensembl_canonical";
7	ensembl	three_prime_utr	11866997	11869674	0	-	.	gene_id "ENSRNOG00000006770"; gene_version "9"; transcript_id "ENSRNOT00000102732"; transcript_version "2"; gene_name "Brd4"; gene_source "ensembl"; gene_biotype "protein_coding"; transcript_name "Brd4-204"; transcript_source "ensembl"; transcript_biotype "protein_coding";
7	ensembl	three_prime_utr	11866997	11869674	0	-	.	gene_id "ENSRNOG00000006770"; gene_version "9"; transcript_id "ENSRNOT00000106678"; transcript_version "2"; gene_name "Brd4"; gene_source "ensembl"; gene_biotype "protein_coding"; transcript_name "Brd4-205"; transcript_source "ensembl"; transcript_biotype "protein_coding";
7	ensembl	three_prime_utr	11866997	11869674	0	-	.	gene_id "ENSRNOG00000006770"; gene_version "9"; transcript_id "ENSRNOT00000091368"; transcript_version "3"; gene_name "Brd4"; gene_source "ensembl"; gene_biotype "protein_coding"; transcript_name "Brd4-202"; transcript_source "ensembl"; transcript_biotype "protein_coding";
7	ensembl	three_prime_utr	11866997	11869674	0	-	.	gene_id "ENSRNOG00000006770"; gene_version "9"; transcript_id "ENSRNOT00000008963"; transcript_version "9"; gene_name "Brd4"; gene_source "ensembl"; gene_biotype "protein_coding"; transcript_name "Brd4-201"; transcript_source "ensembl"; transcript_biotype "protein_coding"; tag "Ensembl_canonical";
7	ensembl	exon	11866997	11869743	0	-	.	gene_id "ENSRNOG00000006770"; gene_version "9"; transcript_id "ENSRNOT00000102732"; transcript_version "2"; exon_number "18"; gene_name "Brd4"; gene_source "ensembl"; gene_biotype "protein_coding"; transcript_name "Brd4-204"; transcript_source "ensembl"; transcript_biotype "protein_coding"; exon_id "ENSRNOE00000241919"; exon_version "4";
7	ensembl	exon	11866997	11869743	0	-	.	gene_id "ENSRNOG00000006770"; gene_version "9"; transcript_id "ENSRNOT00000106678"; transcript_version "2"; exon_number "19"; gene_name "Brd4"; gene_source "ensembl"; gene_biotype "protein_coding"; transcript_name "Brd4-205"; transcript_source "ensembl"; transcript_biotype "protein_coding"; exon_id "ENSRNOE00000241919"; exon_version "4";
7	ensembl	exon	11866997	11869743	0	-	.	gene_id "ENSRNOG00000006770"; gene_version "9"; transcript_id "ENSRNOT00000091368"; transcript_version "3"; exon_number "20"; gene_name "Brd4"; gene_source "ensembl"; gene_biotype "protein_coding"; transcript_name "Brd4-202"; transcript_source "ensembl"; transcript_biotype "protein_coding"; exon_id "ENSRNOE00000241919"; exon_version "4";
7	ensembl	exon	11866997	11869743	0	-	.	gene_id "ENSRNOG00000006770"; gene_version "9"; transcript_id "ENSRNOT00000008963"; transcript_version "9"; exon_number "20"; gene_name "Brd4"; gene_source "ensembl"; gene_biotype "protein_coding"; transcript_name "Brd4-201"; transcript_source "ensembl"; transcript_biotype "protein_coding"; exon_id "ENSRNOE00000241919"; exon_version "4"; tag "Ensembl_canonical";
7	ENSEMBL114_rn	exon	11866997	11869743	343.16590218225	-	.	gene_id "ENSRNOG00000006770"; transcript_id "ENSRNOG00000006770_tx_1"; exon_id "7_11866997_11869743_-"; exonnum "20"; txlen "6952";
7	ENSEMBL114_rn	exon	11866997	11869743	23.2555182409156	-	.	gene_id "ENSRNOG00000006770"; transcript_id "ENSRNOG00000006770_tx_7"; exon_id "7_11866997_11869743_-"; exonnum "20"; txlen "7107";
7	ENSEMBL114_rn	exon	11866997	11869743	0.0224058100132151	-	.	gene_id "ENSRNOG00000006770"; transcript_id "ENSRNOG00000006770_tx_9"; exon_id "7_11866997_11869743_-"; exonnum "22"; txlen "7507";
7	ensembl	transcript	11866997	11901123	0	-	.	gene_id "ENSRNOG00000006770"; gene_version "9"; transcript_id "ENSRNOT00000102732"; transcript_version "2"; gene_name "Brd4"; gene_source "ensembl"; gene_biotype "protein_coding"; transcript_name "Brd4-204"; transcript_source "ensembl"; transcript_biotype "protein_coding";
7	ensembl	transcript	11866997	11901123	0	-	.	gene_id "ENSRNOG00000006770"; gene_version "9"; transcript_id "ENSRNOT00000106678"; transcript_version "2"; gene_name "Brd4"; gene_source "ensembl"; gene_biotype "protein_coding"; transcript_name "Brd4-205"; transcript_source "ensembl"; transcript_biotype "protein_coding";
7	ensembl	transcript	11866997	11907725	0	-	.	gene_id "ENSRNOG00000006770"; gene_version "9"; transcript_id "ENSRNOT00000091368"; transcript_version "3"; gene_name "Brd4"; gene_source "ensembl"; gene_biotype "protein_coding"; transcript_name "Brd4-202"; transcript_source "ensembl"; transcript_biotype "protein_coding";
7	ensembl	gene	11866997	11946923	0	-	.	gene_id "ENSRNOG00000006770"; gene_version "9"; gene_name "Brd4"; gene_source "ensembl"; gene_biotype "protein_coding";
7	ensembl	transcript	11866997	11946923	0	-	.	gene_id "ENSRNOG00000006770"; gene_version "9"; transcript_id "ENSRNOT00000008963"; transcript_version "9"; gene_name "Brd4"; gene_source "ensembl"; gene_biotype "protein_coding"; transcript_name "Brd4-201"; transcript_source "ensembl"; transcript_biotype "protein_coding"; tag "Ensembl_canonical";
7	ensembl	stop_codon	11869675	11869677	0	-	0	gene_id "ENSRNOG00000006770"; gene_version "9"; transcript_id "ENSRNOT00000102732"; transcript_version "2"; exon_number "18"; gene_name "Brd4"; gene_source "ensembl"; gene_biotype "protein_coding"; transcript_name "Brd4-204"; transcript_source "ensembl"; transcript_biotype "protein_coding";
7	ensembl	stop_codon	11869675	11869677	0	-	0	gene_id "ENSRNOG00000006770"; gene_version "9"; transcript_id "ENSRNOT00000106678"; transcript_version "2"; exon_number "19"; gene_name "Brd4"; gene_source "ensembl"; gene_biotype "protein_coding"; transcript_name "Brd4-205"; transcript_source "ensembl"; transcript_biotype "protein_coding";
7	ensembl	stop_codon	11869675	11869677	0	-	0	gene_id "ENSRNOG00000006770"; gene_version "9"; transcript_id "ENSRNOT00000091368"; transcript_version "3"; exon_number "20"; gene_name "Brd4"; gene_source "ensembl"; gene_biotype "protein_coding"; transcript_name "Brd4-202"; transcript_source "ensembl"; transcript_biotype "protein_coding";
7	ensembl	stop_codon	11869675	11869677	0	-	0	gene_id "ENSRNOG00000006770"; gene_version "9"; transcript_id "ENSRNOT00000008963"; transcript_version "9"; exon_number "20"; gene_name "Brd4"; gene_source "ensembl"; gene_biotype "protein_coding"; transcript_name "Brd4-201"; transcript_source "ensembl"; transcript_biotype "protein_coding"; tag "Ensembl_canonical";
7	ensembl	CDS	11869678	11869743	0	-	0	gene_id "ENSRNOG00000006770"; gene_version "9"; transcript_id "ENSRNOT00000102732"; transcript_version "2"; exon_number "18"; gene_name "Brd4"; gene_source "ensembl"; gene_biotype "protein_coding"; transcript_name "Brd4-204"; transcript_source "ensembl"; transcript_biotype "protein_coding"; protein_id "ENSRNOP00000076893"; protein_version "1";
7	ensembl	CDS	11869678	11869743	0	-	0	gene_id "ENSRNOG00000006770"; gene_version "9"; transcript_id "ENSRNOT00000106678"; transcript_version "2"; exon_number "19"; gene_name "Brd4"; gene_source "ensembl"; gene_biotype "protein_coding"; transcript_name "Brd4-205"; transcript_source "ensembl"; transcript_biotype "protein_coding"; protein_id "ENSRNOP00000084455"; protein_version "1";
7	ensembl	CDS	11869678	11869743	0	-	0	gene_id "ENSRNOG00000006770"; gene_version "9"; transcript_id "ENSRNOT00000091368"; transcript_version "3"; exon_number "20"; gene_name "Brd4"; gene_source "ensembl"; gene_biotype "protein_coding"; transcript_name "Brd4-202"; transcript_source "ensembl"; transcript_biotype "protein_coding"; protein_id "ENSRNOP00000070799"; protein_version "2";
7	ensembl	CDS	11869678	11869743	0	-	0	gene_id "ENSRNOG00000006770"; gene_version "9"; transcript_id "ENSRNOT00000008963"; transcript_version "9"; exon_number "20"; gene_name "Brd4"; gene_source "ensembl"; gene_biotype "protein_coding"; transcript_name "Brd4-201"; transcript_source "ensembl"; transcript_biotype "protein_coding"; protein_id "ENSRNOP00000008963"; protein_version "8"; tag "Ensembl_canonical";
7	ensembl	exon	11870010	11870250	0	-	.	gene_id "ENSRNOG00000006770"; gene_version "9"; transcript_id "ENSRNOT00000102732"; transcript_version "2"; exon_number "17"; gene_name "Brd4"; gene_source "ensembl"; gene_biotype "protein_coding"; transcript_name "Brd4-204"; transcript_source "ensembl"; transcript_biotype "protein_coding"; exon_id "ENSRNOE00000241924"; exon_version "2";
7	ensembl	CDS	11870010	11870250	0	-	1	gene_id "ENSRNOG00000006770"; gene_version "9"; transcript_id "ENSRNOT00000102732"; transcript_version "2"; exon_number "17"; gene_name "Brd4"; gene_source "ensembl"; gene_biotype "protein_coding"; transcript_name "Brd4-204"; transcript_source "ensembl"; transcript_biotype "protein_coding"; protein_id "ENSRNOP00000076893"; protein_version "1";
7	ensembl	exon	11870010	11870250	0	-	.	gene_id "ENSRNOG00000006770"; gene_version "9"; transcript_id "ENSRNOT00000106678"; transcript_version "2"; exon_number "18"; gene_name "Brd4"; gene_source "ensembl"; gene_biotype "protein_coding"; transcript_name "Brd4-205"; transcript_source "ensembl"; transcript_biotype "protein_coding"; exon_id "ENSRNOE00000241924"; exon_version "2";
7	ensembl	CDS	11870010	11870250	0	-	1	gene_id "ENSRNOG00000006770"; gene_version "9"; transcript_id "ENSRNOT00000106678"; transcript_version "2"; exon_number "18"; gene_name "Brd4"; gene_source "ensembl"; gene_biotype "protein_coding"; transcript_name "Brd4-205"; transcript_source "ensembl"; transcript_biotype "protein_coding"; protein_id "ENSRNOP00000084455"; protein_version "1";
7	ensembl	exon	11870010	11870250	0	-	.	gene_id "ENSRNOG00000006770"; gene_version "9"; transcript_id "ENSRNOT00000091368"; transcript_version "3"; exon_number "19"; gene_name "Brd4"; gene_source "ensembl"; gene_biotype "protein_coding"; transcript_name "Brd4-202"; transcript_source "ensembl"; transcript_biotype "protein_coding"; exon_id "ENSRNOE00000241924"; exon_version "2";
7	ensembl	CDS	11870010	11870250	0	-	1	gene_id "ENSRNOG00000006770"; gene_version "9"; transcript_id "ENSRNOT00000091368"; transcript_version "3"; exon_number "19"; gene_name "Brd4"; gene_source "ensembl"; gene_biotype "protein_coding"; transcript_name "Brd4-202"; transcript_source "ensembl"; transcript_biotype "protein_coding"; protein_id "ENSRNOP00000070799"; protein_version "2";
7	ensembl	exon	11870010	11870250	0	-	.	gene_id "ENSRNOG00000006770"; gene_version "9"; transcript_id "ENSRNOT00000008963"; transcript_version "9"; exon_number "19"; gene_name "Brd4"; gene_source "ensembl"; gene_biotype "protein_coding"; transcript_name "Brd4-201"; transcript_source "ensembl"; transcript_biotype "protein_coding"; exon_id "ENSRNOE00000241924"; exon_version "2"; tag "Ensembl_canonical";
7	ensembl	CDS	11870010	11870250	0	-	1	gene_id "ENSRNOG00000006770"; gene_version "9"; transcript_id "ENSRNOT00000008963"; transcript_version "9"; exon_number "19"; gene_name "Brd4"; gene_source "ensembl"; gene_biotype "protein_coding"; transcript_name "Brd4-201"; transcript_source "ensembl"; transcript_biotype "protein_coding"; protein_id "ENSRNOP00000008963"; protein_version "8"; tag "Ensembl_canonical";
7	ENSEMBL114_rn	exon	11870010	11870250	343.16590218225	-	.	gene_id "ENSRNOG00000006770"; transcript_id "ENSRNOG00000006770_tx_1"; exon_id "7_11870010_11870250_-"; exonnum "19"; txlen "6952";
7	ENSEMBL114_rn	exon	11870010	11870250	23.2555182409156	-	.	gene_id "ENSRNOG00000006770"; transcript_id "ENSRNOG00000006770_tx_7"; exon_id "7_11870010_11870250_-"; exonnum "19"; txlen "7107";
7	ENSEMBL114_rn	exon	11870010	11870250	0.0224058100132151	-	.	gene_id "ENSRNOG00000006770"; transcript_id "ENSRNOG00000006770_tx_9"; exon_id "7_11870010_11870250_-"; exonnum "21"; txlen "7507";
7	ensembl	exon	11870333	11870538	0	-	.	gene_id "ENSRNOG00000006770"; gene_version "9"; transcript_id "ENSRNOT00000102732"; transcript_version "2"; exon_number "16"; gene_name "Brd4"; gene_source "ensembl"; gene_biotype "protein_coding"; transcript_name "Brd4-204"; transcript_source "ensembl"; transcript_biotype "protein_coding"; exon_id "ENSRNOE00000241938"; exon_version "1";
7	ensembl	CDS	11870333	11870538	0	-	0	gene_id "ENSRNOG00000006770"; gene_version "9"; transcript_id "ENSRNOT00000102732"; transcript_version "2"; exon_number "16"; gene_name "Brd4"; gene_source "ensembl"; gene_biotype "protein_coding"; transcript_name "Brd4-204"; transcript_source "ensembl"; transcript_biotype "protein_coding"; protein_id "ENSRNOP00000076893"; protein_version "1";
7	ensembl	exon	11870333	11870538	0	-	.	gene_id "ENSRNOG00000006770"; gene_version "9"; transcript_id "ENSRNOT00000106678"; transcript_version "2"; exon_number "17"; gene_name "Brd4"; gene_source "ensembl"; gene_biotype "protein_coding"; transcript_name "Brd4-205"; transcript_source "ensembl"; transcript_biotype "protein_coding"; exon_id "ENSRNOE00000241938"; exon_version "1";
7	ensembl	CDS	11870333	11870538	0	-	0	gene_id "ENSRNOG00000006770"; gene_version "9"; transcript_id "ENSRNOT00000106678"; transcript_version "2"; exon_number "17"; gene_name "Brd4"; gene_source "ensembl"; gene_biotype "protein_coding"; transcript_name "Brd4-205"; transcript_source "ensembl"; transcript_biotype "protein_coding"; protein_id "ENSRNOP00000084455"; protein_version "1";
7	ensembl	exon	11870333	11870538	0	-	.	gene_id "ENSRNOG00000006770"; gene_version "9"; transcript_id "ENSRNOT00000091368"; transcript_version "3"; exon_number "18"; gene_name "Brd4"; gene_source "ensembl"; gene_biotype "protein_coding"; transcript_name "Brd4-202"; transcript_source "ensembl"; transcript_biotype "protein_coding"; exon_id "ENSRNOE00000241938"; exon_version "1";
7	ensembl	CDS	11870333	11870538	0	-	0	gene_id "ENSRNOG00000006770"; gene_version "9"; transcript_id "ENSRNOT00000091368"; transcript_version "3"; exon_number "18"; gene_name "Brd4"; gene_source "ensembl"; gene_biotype "protein_coding"; transcript_name "Brd4-202"; transcript_source "ensembl"; transcript_biotype "protein_coding"; protein_id "ENSRNOP00000070799"; protein_version "2";
7	ensembl	exon	11870333	11870538	0	-	.	gene_id "ENSRNOG00000006770"; gene_version "9"; transcript_id "ENSRNOT00000008963"; transcript_version "9"; exon_number "18"; gene_name "Brd4"; gene_source "ensembl"; gene_biotype "protein_coding"; transcript_name "Brd4-201"; transcript_source "ensembl"; transcript_biotype "protein_coding"; exon_id "ENSRNOE00000241938"; exon_version "1"; tag "Ensembl_canonical";
7	ensembl	CDS	11870333	11870538	0	-	0	gene_id "ENSRNOG00000006770"; gene_version "9"; transcript_id "ENSRNOT00000008963"; transcript_version "9"; exon_number "18"; gene_name "Brd4"; gene_source "ensembl"; gene_biotype "protein_coding"; transcript_name "Brd4-201"; transcript_source "ensembl"; transcript_biotype "protein_coding"; protein_id "ENSRNOP00000008963"; protein_version "8"; tag "Ensembl_canonical";
7	ENSEMBL114_rn	exon	11870333	11870538	343.16590218225	-	.	gene_id "ENSRNOG00000006770"; transcript_id "ENSRNOG00000006770_tx_1"; exon_id "7_11870333_11870538_-"; exonnum "18"; txlen "6952";
7	ENSEMBL114_rn	exon	11870333	11870538	23.2555182409156	-	.	gene_id "ENSRNOG00000006770"; transcript_id "ENSRNOG00000006770_tx_7"; exon_id "7_11870333_11870538_-"; exonnum "18"; txlen "7107";
7	ENSEMBL114_rn	exon	11870333	11870538	0.0224058100132151	-	.	gene_id "ENSRNOG00000006770"; transcript_id "ENSRNOG00000006770_tx_9"; exon_id "7_11870333_11870538_-"; exonnum "20"; txlen "7507";
7	ensembl	exon	11870673	11870803	0	-	.	gene_id "ENSRNOG00000006770"; gene_version "9"; transcript_id "ENSRNOT00000102732"; transcript_version "2"; exon_number "15"; gene_name "Brd4"; gene_source "ensembl"; gene_biotype "protein_coding"; transcript_name "Brd4-204"; transcript_source "ensembl"; transcript_biotype "protein_coding"; exon_id "ENSRNOE00000241946"; exon_version "1";
7	ensembl	CDS	11870673	11870803	0	-	2	gene_id "ENSRNOG00000006770"; gene_version "9"; transcript_id "ENSRNOT00000102732"; transcript_version "2"; exon_number "15"; gene_name "Brd4"; gene_source "ensembl"; gene_biotype "protein_coding"; transcript_name "Brd4-204"; transcript_source "ensembl"; transcript_biotype "protein_coding"; protein_id "ENSRNOP00000076893"; protein_version "1";
7	ensembl	exon	11870673	11870803	0	-	.	gene_id "ENSRNOG00000006770"; gene_version "9"; transcript_id "ENSRNOT00000106678"; transcript_version "2"; exon_number "16"; gene_name "Brd4"; gene_source "ensembl"; gene_biotype "protein_coding"; transcript_name "Brd4-205"; transcript_source "ensembl"; transcript_biotype "protein_coding"; exon_id "ENSRNOE00000241946"; exon_version "1";
7	ensembl	CDS	11870673	11870803	0	-	2	gene_id "ENSRNOG00000006770"; gene_version "9"; transcript_id "ENSRNOT00000106678"; transcript_version "2"; exon_number "16"; gene_name "Brd4"; gene_source "ensembl"; gene_biotype "protein_coding"; transcript_name "Brd4-205"; transcript_source "ensembl"; transcript_biotype "protein_coding"; protein_id "ENSRNOP00000084455"; protein_version "1";
7	ensembl	exon	11870673	11870803	0	-	.	gene_id "ENSRNOG00000006770"; gene_version "9"; transcript_id "ENSRNOT00000091368"; transcript_version "3"; exon_number "17"; gene_name "Brd4"; gene_source "ensembl"; gene_biotype "protein_coding"; transcript_name "Brd4-202"; transcript_source "ensembl"; transcript_biotype "protein_coding"; exon_id "ENSRNOE00000241946"; exon_version "1";
7	ensembl	CDS	11870673	11870803	0	-	2	gene_id "ENSRNOG00000006770"; gene_version "9"; transcript_id "ENSRNOT00000091368"; transcript_version "3"; exon_number "17"; gene_name "Brd4"; gene_source "ensembl"; gene_biotype "protein_coding"; transcript_name "Brd4-202"; transcript_source "ensembl"; transcript_biotype "protein_coding"; protein_id "ENSRNOP00000070799"; protein_version "2";
7	ensembl	exon	11870673	11870803	0	-	.	gene_id "ENSRNOG00000006770"; gene_version "9"; transcript_id "ENSRNOT00000008963"; transcript_version "9"; exon_number "17"; gene_name "Brd4"; gene_source "ensembl"; gene_biotype "protein_coding"; transcript_name "Brd4-201"; transcript_source "ensembl"; transcript_biotype "protein_coding"; exon_id "ENSRNOE00000241946"; exon_version "1"; tag "Ensembl_canonical";
7	ensembl	CDS	11870673	11870803	0	-	2	gene_id "ENSRNOG00000006770"; gene_version "9"; transcript_id "ENSRNOT00000008963"; transcript_version "9"; exon_number "17"; gene_name "Brd4"; gene_source "ensembl"; gene_biotype "protein_coding"; transcript_name "Brd4-201"; transcript_source "ensembl"; transcript_biotype "protein_coding"; protein_id "ENSRNOP00000008963"; protein_version "8"; tag "Ensembl_canonical";
7	ENSEMBL114_rn	exon	11870673	11870803	343.16590218225	-	.	gene_id "ENSRNOG00000006770"; transcript_id "ENSRNOG00000006770_tx_1"; exon_id "7_11870673_11870803_-"; exonnum "17"; txlen "6952";
7	ENSEMBL114_rn	exon	11870673	11870803	23.2555182409156	-	.	gene_id "ENSRNOG00000006770"; transcript_id "ENSRNOG00000006770_tx_7"; exon_id "7_11870673_11870803_-"; exonnum "17"; txlen "7107";
7	ENSEMBL114_rn	exon	11870673	11870803	0.0224058100132151	-	.	gene_id "ENSRNOG00000006770"; transcript_id "ENSRNOG00000006770_tx_9"; exon_id "7_11870673_11870803_-"; exonnum "19"; txlen "7507";
7	ensembl	exon	11870898	11871060	0	-	.	gene_id "ENSRNOG00000006770"; gene_version "9"; transcript_id "ENSRNOT00000106678"; transcript_version "2"; exon_number "15"; gene_name "Brd4"; gene_source "ensembl"; gene_biotype "protein_coding"; transcript_name "Brd4-205"; transcript_source "ensembl"; transcript_biotype "protein_coding"; exon_id "ENSRNOE00000557976"; exon_version "1";
7	ensembl	CDS	11870898	11871060	0	-	0	gene_id "ENSRNOG00000006770"; gene_version "9"; transcript_id "ENSRNOT00000106678"; transcript_version "2"; exon_number "15"; gene_name "Brd4"; gene_source "ensembl"; gene_biotype "protein_coding"; transcript_name "Brd4-205"; transcript_source "ensembl"; transcript_biotype "protein_coding"; protein_id "ENSRNOP00000084455"; protein_version "1";
7	ensembl	exon	11870898	11871060	0	-	.	gene_id "ENSRNOG00000006770"; gene_version "9"; transcript_id "ENSRNOT00000091368"; transcript_version "3"; exon_number "16"; gene_name "Brd4"; gene_source "ensembl"; gene_biotype "protein_coding"; transcript_name "Brd4-202"; transcript_source "ensembl"; transcript_biotype "protein_coding"; exon_id "ENSRNOE00000557976"; exon_version "1";
7	ensembl	CDS	11870898	11871060	0	-	0	gene_id "ENSRNOG00000006770"; gene_version "9"; transcript_id "ENSRNOT00000091368"; transcript_version "3"; exon_number "16"; gene_name "Brd4"; gene_source "ensembl"; gene_biotype "protein_coding"; transcript_name "Brd4-202"; transcript_source "ensembl"; transcript_biotype "protein_coding"; protein_id "ENSRNOP00000070799"; protein_version "2";
7	ensembl	exon	11870898	11871060	0	-	.	gene_id "ENSRNOG00000006770"; gene_version "9"; transcript_id "ENSRNOT00000008963"; transcript_version "9"; exon_number "16"; gene_name "Brd4"; gene_source "ensembl"; gene_biotype "protein_coding"; transcript_name "Brd4-201"; transcript_source "ensembl"; transcript_biotype "protein_coding"; exon_id "ENSRNOE00000557976"; exon_version "1"; tag "Ensembl_canonical";
7	ensembl	CDS	11870898	11871060	0	-	0	gene_id "ENSRNOG00000006770"; gene_version "9"; transcript_id "ENSRNOT00000008963"; transcript_version "9"; exon_number "16"; gene_name "Brd4"; gene_source "ensembl"; gene_biotype "protein_coding"; transcript_name "Brd4-201"; transcript_source "ensembl"; transcript_biotype "protein_coding"; protein_id "ENSRNOP00000008963"; protein_version "8"; tag "Ensembl_canonical";
7	ENSEMBL114_rn	exon	11870898	11871060	343.16590218225	-	.	gene_id "ENSRNOG00000006770"; transcript_id "ENSRNOG00000006770_tx_1"; exon_id "7_11870898_11871060_-"; exonnum "16"; txlen "6952";
7	ENSEMBL114_rn	exon	11870898	11871060	23.2555182409156	-	.	gene_id "ENSRNOG00000006770"; transcript_id "ENSRNOG00000006770_tx_7"; exon_id "7_11870898_11871060_-"; exonnum "16"; txlen "7107";
7	ENSEMBL114_rn	exon	11870898	11871060	0.0224058100132151	-	.	gene_id "ENSRNOG00000006770"; transcript_id "ENSRNOG00000006770_tx_9"; exon_id "7_11870898_11871060_-"; exonnum "18"; txlen "7507";
7	ensembl	exon	11870898	11871272	0	-	.	gene_id "ENSRNOG00000006770"; gene_version "9"; transcript_id "ENSRNOT00000102732"; transcript_version "2"; exon_number "14"; gene_name "Brd4"; gene_source "ensembl"; gene_biotype "protein_coding"; transcript_name "Brd4-204"; transcript_source "ensembl"; transcript_biotype "protein_coding"; exon_id "ENSRNOE00000300306"; exon_version "1";
7	ensembl	CDS	11870898	11871272	0	-	2	gene_id "ENSRNOG00000006770"; gene_version "9"; transcript_id "ENSRNOT00000102732"; transcript_version "2"; exon_number "14"; gene_name "Brd4"; gene_source "ensembl"; gene_biotype "protein_coding"; transcript_name "Brd4-204"; transcript_source "ensembl"; transcript_biotype "protein_coding"; protein_id "ENSRNOP00000076893"; protein_version "1";
7	ensembl	exon	11871160	11871272	0	-	.	gene_id "ENSRNOG00000006770"; gene_version "9"; transcript_id "ENSRNOT00000106678"; transcript_version "2"; exon_number "14"; gene_name "Brd4"; gene_source "ensembl"; gene_biotype "protein_coding"; transcript_name "Brd4-205"; transcript_source "ensembl"; transcript_biotype "protein_coding"; exon_id "ENSRNOE00000536105"; exon_version "1";
7	ensembl	CDS	11871160	11871272	0	-	2	gene_id "ENSRNOG00000006770"; gene_version "9"; transcript_id "ENSRNOT00000106678"; transcript_version "2"; exon_number "14"; gene_name "Brd4"; gene_source "ensembl"; gene_biotype "protein_coding"; transcript_name "Brd4-205"; transcript_source "ensembl"; transcript_biotype "protein_coding"; protein_id "ENSRNOP00000084455"; protein_version "1";
7	ensembl	exon	11871160	11871272	0	-	.	gene_id "ENSRNOG00000006770"; gene_version "9"; transcript_id "ENSRNOT00000091368"; transcript_version "3"; exon_number "15"; gene_name "Brd4"; gene_source "ensembl"; gene_biotype "protein_coding"; transcript_name "Brd4-202"; transcript_source "ensembl"; transcript_biotype "protein_coding"; exon_id "ENSRNOE00000536105"; exon_version "1";
7	ensembl	CDS	11871160	11871272	0	-	2	gene_id "ENSRNOG00000006770"; gene_version "9"; transcript_id "ENSRNOT00000091368"; transcript_version "3"; exon_number "15"; gene_name "Brd4"; gene_source "ensembl"; gene_biotype "protein_coding"; transcript_name "Brd4-202"; transcript_source "ensembl"; transcript_biotype "protein_coding"; protein_id "ENSRNOP00000070799"; protein_version "2";
7	ensembl	exon	11871160	11871272	0	-	.	gene_id "ENSRNOG00000006770"; gene_version "9"; transcript_id "ENSRNOT00000008963"; transcript_version "9"; exon_number "15"; gene_name "Brd4"; gene_source "ensembl"; gene_biotype "protein_coding"; transcript_name "Brd4-201"; transcript_source "ensembl"; transcript_biotype "protein_coding"; exon_id "ENSRNOE00000536105"; exon_version "1"; tag "Ensembl_canonical";
7	ensembl	CDS	11871160	11871272	0	-	2	gene_id "ENSRNOG00000006770"; gene_version "9"; transcript_id "ENSRNOT00000008963"; transcript_version "9"; exon_number "15"; gene_name "Brd4"; gene_source "ensembl"; gene_biotype "protein_coding"; transcript_name "Brd4-201"; transcript_source "ensembl"; transcript_biotype "protein_coding"; protein_id "ENSRNOP00000008963"; protein_version "8"; tag "Ensembl_canonical";
7	ENSEMBL114_rn	exon	11871160	11871272	343.16590218225	-	.	gene_id "ENSRNOG00000006770"; transcript_id "ENSRNOG00000006770_tx_1"; exon_id "7_11871160_11871272_-"; exonnum "15"; txlen "6952";
7	ENSEMBL114_rn	exon	11871160	11871272	23.2555182409156	-	.	gene_id "ENSRNOG00000006770"; transcript_id "ENSRNOG00000006770_tx_7"; exon_id "7_11871160_11871272_-"; exonnum "15"; txlen "7107";
7	ENSEMBL114_rn	exon	11871160	11871272	0.0224058100132151	-	.	gene_id "ENSRNOG00000006770"; transcript_id "ENSRNOG00000006770_tx_9"; exon_id "7_11871160_11871272_-"; exonnum "17"; txlen "7507";
7	ensembl	exon	11873660	11874250	0	-	.	gene_id "ENSRNOG00000006770"; gene_version "9"; transcript_id "ENSRNOT00000102732"; transcript_version "2"; exon_number "13"; gene_name "Brd4"; gene_source "ensembl"; gene_biotype "protein_coding"; transcript_name "Brd4-204"; transcript_source "ensembl"; transcript_biotype "protein_coding"; exon_id "ENSRNOE00000241964"; exon_version "2";
7	ensembl	CDS	11873660	11874250	0	-	2	gene_id "ENSRNOG00000006770"; gene_version "9"; transcript_id "ENSRNOT00000102732"; transcript_version "2"; exon_number "13"; gene_name "Brd4"; gene_source "ensembl"; gene_biotype "protein_coding"; transcript_name "Brd4-204"; transcript_source "ensembl"; transcript_biotype "protein_coding"; protein_id "ENSRNOP00000076893"; protein_version "1";
7	ensembl	exon	11873660	11874250	0	-	.	gene_id "ENSRNOG00000006770"; gene_version "9"; transcript_id "ENSRNOT00000106678"; transcript_version "2"; exon_number "13"; gene_name "Brd4"; gene_source "ensembl"; gene_biotype "protein_coding"; transcript_name "Brd4-205"; transcript_source "ensembl"; transcript_biotype "protein_coding"; exon_id "ENSRNOE00000241964"; exon_version "2";
7	ensembl	CDS	11873660	11874250	0	-	2	gene_id "ENSRNOG00000006770"; gene_version "9"; transcript_id "ENSRNOT00000106678"; transcript_version "2"; exon_number "13"; gene_name "Brd4"; gene_source "ensembl"; gene_biotype "protein_coding"; transcript_name "Brd4-205"; transcript_source "ensembl"; transcript_biotype "protein_coding"; protein_id "ENSRNOP00000084455"; protein_version "1";
7	ensembl	exon	11873660	11874250	0	-	.	gene_id "ENSRNOG00000006770"; gene_version "9"; transcript_id "ENSRNOT00000091368"; transcript_version "3"; exon_number "14"; gene_name "Brd4"; gene_source "ensembl"; gene_biotype "protein_coding"; transcript_name "Brd4-202"; transcript_source "ensembl"; transcript_biotype "protein_coding"; exon_id "ENSRNOE00000241964"; exon_version "2";
7	ensembl	CDS	11873660	11874250	0	-	2	gene_id "ENSRNOG00000006770"; gene_version "9"; transcript_id "ENSRNOT00000091368"; transcript_version "3"; exon_number "14"; gene_name "Brd4"; gene_source "ensembl"; gene_biotype "protein_coding"; transcript_name "Brd4-202"; transcript_source "ensembl"; transcript_biotype "protein_coding"; protein_id "ENSRNOP00000070799"; protein_version "2";
7	ensembl	exon	11873660	11874250	0	-	.	gene_id "ENSRNOG00000006770"; gene_version "9"; transcript_id "ENSRNOT00000008963"; transcript_version "9"; exon_number "14"; gene_name "Brd4"; gene_source "ensembl"; gene_biotype "protein_coding"; transcript_name "Brd4-201"; transcript_source "ensembl"; transcript_biotype "protein_coding"; exon_id "ENSRNOE00000241964"; exon_version "2"; tag "Ensembl_canonical";
7	ensembl	CDS	11873660	11874250	0	-	2	gene_id "ENSRNOG00000006770"; gene_version "9"; transcript_id "ENSRNOT00000008963"; transcript_version "9"; exon_number "14"; gene_name "Brd4"; gene_source "ensembl"; gene_biotype "protein_coding"; transcript_name "Brd4-201"; transcript_source "ensembl"; transcript_biotype "protein_coding"; protein_id "ENSRNOP00000008963"; protein_version "8"; tag "Ensembl_canonical";
7	ENSEMBL114_rn	exon	11873660	11874250	343.16590218225	-	.	gene_id "ENSRNOG00000006770"; transcript_id "ENSRNOG00000006770_tx_1"; exon_id "7_11873660_11874250_-"; exonnum "14"; txlen "6952";
7	ENSEMBL114_rn	exon	11873660	11874250	23.2555182409156	-	.	gene_id "ENSRNOG00000006770"; transcript_id "ENSRNOG00000006770_tx_7"; exon_id "7_11873660_11874250_-"; exonnum "14"; txlen "7107";
7	ENSEMBL114_rn	exon	11873660	11874250	0.0224058100132151	-	.	gene_id "ENSRNOG00000006770"; transcript_id "ENSRNOG00000006770_tx_9"; exon_id "7_11873660_11874250_-"; exonnum "16"; txlen "7507";
7	ensembl	exon	11874858	11875242	0	-	.	gene_id "ENSRNOG00000006770"; gene_version "9"; transcript_id "ENSRNOT00000091368"; transcript_version "3"; exon_number "13"; gene_name "Brd4"; gene_source "ensembl"; gene_biotype "protein_coding"; transcript_name "Brd4-202"; transcript_source "ensembl"; transcript_biotype "protein_coding"; exon_id "ENSRNOE00000241988"; exon_version "2";
7	ensembl	CDS	11874858	11875242	0	-	0	gene_id "ENSRNOG00000006770"; gene_version "9"; transcript_id "ENSRNOT00000091368"; transcript_version "3"; exon_number "13"; gene_name "Brd4"; gene_source "ensembl"; gene_biotype "protein_coding"; transcript_name "Brd4-202"; transcript_source "ensembl"; transcript_biotype "protein_coding"; protein_id "ENSRNOP00000070799"; protein_version "2";
7	ensembl	exon	11874858	11875242	0	-	.	gene_id "ENSRNOG00000006770"; gene_version "9"; transcript_id "ENSRNOT00000008963"; transcript_version "9"; exon_number "13"; gene_name "Brd4"; gene_source "ensembl"; gene_biotype "protein_coding"; transcript_name "Brd4-201"; transcript_source "ensembl"; transcript_biotype "protein_coding"; exon_id "ENSRNOE00000241988"; exon_version "2"; tag "Ensembl_canonical";
7	ensembl	CDS	11874858	11875242	0	-	0	gene_id "ENSRNOG00000006770"; gene_version "9"; transcript_id "ENSRNOT00000008963"; transcript_version "9"; exon_number "13"; gene_name "Brd4"; gene_source "ensembl"; gene_biotype "protein_coding"; transcript_name "Brd4-201"; transcript_source "ensembl"; transcript_biotype "protein_coding"; protein_id "ENSRNOP00000008963"; protein_version "8"; tag "Ensembl_canonical";
7	ENSEMBL114_rn	exon	11874858	11875242	343.16590218225	-	.	gene_id "ENSRNOG00000006770"; transcript_id "ENSRNOG00000006770_tx_1"; exon_id "7_11874858_11875242_-"; exonnum "13"; txlen "6952";
7	ENSEMBL114_rn	exon	11874858	11875242	23.2555182409156	-	.	gene_id "ENSRNOG00000006770"; transcript_id "ENSRNOG00000006770_tx_7"; exon_id "7_11874858_11875242_-"; exonnum "13"; txlen "7107";
7	ENSEMBL114_rn	exon	11874858	11875242	0.0224058100132151	-	.	gene_id "ENSRNOG00000006770"; transcript_id "ENSRNOG00000006770_tx_9"; exon_id "7_11874858_11875242_-"; exonnum "15"; txlen "7507";
7	ensembl	exon	11874858	11875265	0	-	.	gene_id "ENSRNOG00000006770"; gene_version "9"; transcript_id "ENSRNOT00000102732"; transcript_version "2"; exon_number "12"; gene_name "Brd4"; gene_source "ensembl"; gene_biotype "protein_coding"; transcript_name "Brd4-204"; transcript_source "ensembl"; transcript_biotype "protein_coding"; exon_id "ENSRNOE00000650081"; exon_version "1";
7	ensembl	CDS	11874858	11875265	0	-	2	gene_id "ENSRNOG00000006770"; gene_version "9"; transcript_id "ENSRNOT00000102732"; transcript_version "2"; exon_number "12"; gene_name "Brd4"; gene_source "ensembl"; gene_biotype "protein_coding"; transcript_name "Brd4-204"; transcript_source "ensembl"; transcript_biotype "protein_coding"; protein_id "ENSRNOP00000076893"; protein_version "1";
7	ensembl	exon	11874858	11875265	0	-	.	gene_id "ENSRNOG00000006770"; gene_version "9"; transcript_id "ENSRNOT00000106678"; transcript_version "2"; exon_number "12"; gene_name "Brd4"; gene_source "ensembl"; gene_biotype "protein_coding"; transcript_name "Brd4-205"; transcript_source "ensembl"; transcript_biotype "protein_coding"; exon_id "ENSRNOE00000650081"; exon_version "1";
7	ensembl	CDS	11874858	11875265	0	-	2	gene_id "ENSRNOG00000006770"; gene_version "9"; transcript_id "ENSRNOT00000106678"; transcript_version "2"; exon_number "12"; gene_name "Brd4"; gene_source "ensembl"; gene_biotype "protein_coding"; transcript_name "Brd4-205"; transcript_source "ensembl"; transcript_biotype "protein_coding"; protein_id "ENSRNOP00000084455"; protein_version "1";
7	ensembl	exon	11875377	11875429	0	-	.	gene_id "ENSRNOG00000006770"; gene_version "9"; transcript_id "ENSRNOT00000091368"; transcript_version "3"; exon_number "12"; gene_name "Brd4"; gene_source "ensembl"; gene_biotype "protein_coding"; transcript_name "Brd4-202"; transcript_source "ensembl"; transcript_biotype "protein_coding"; exon_id "ENSRNOE00000242010"; exon_version "1";
7	ensembl	CDS	11875377	11875429	0	-	2	gene_id "ENSRNOG00000006770"; gene_version "9"; transcript_id "ENSRNOT00000091368"; transcript_version "3"; exon_number "12"; gene_name "Brd4"; gene_source "ensembl"; gene_biotype "protein_coding"; transcript_name "Brd4-202"; transcript_source "ensembl"; transcript_biotype "protein_coding"; protein_id "ENSRNOP00000070799"; protein_version "2";
7	ensembl	exon	11875377	11875429	0	-	.	gene_id "ENSRNOG00000006770"; gene_version "9"; transcript_id "ENSRNOT00000008963"; transcript_version "9"; exon_number "12"; gene_name "Brd4"; gene_source "ensembl"; gene_biotype "protein_coding"; transcript_name "Brd4-201"; transcript_source "ensembl"; transcript_biotype "protein_coding"; exon_id "ENSRNOE00000242010"; exon_version "1"; tag "Ensembl_canonical";
7	ensembl	CDS	11875377	11875429	0	-	2	gene_id "ENSRNOG00000006770"; gene_version "9"; transcript_id "ENSRNOT00000008963"; transcript_version "9"; exon_number "12"; gene_name "Brd4"; gene_source "ensembl"; gene_biotype "protein_coding"; transcript_name "Brd4-201"; transcript_source "ensembl"; transcript_biotype "protein_coding"; protein_id "ENSRNOP00000008963"; protein_version "8"; tag "Ensembl_canonical";
7	ENSEMBL114_rn	exon	11875377	11875429	343.16590218225	-	.	gene_id "ENSRNOG00000006770"; transcript_id "ENSRNOG00000006770_tx_1"; exon_id "7_11875377_11875429_-"; exonnum "12"; txlen "6952";
7	ENSEMBL114_rn	exon	11875377	11875429	23.2555182409156	-	.	gene_id "ENSRNOG00000006770"; transcript_id "ENSRNOG00000006770_tx_7"; exon_id "7_11875377_11875429_-"; exonnum "12"; txlen "7107";
7	ENSEMBL114_rn	exon	11875377	11875429	0.0224058100132151	-	.	gene_id "ENSRNOG00000006770"; transcript_id "ENSRNOG00000006770_tx_9"; exon_id "7_11875377_11875429_-"; exonnum "14"; txlen "7507";
7	ensembl	three_prime_utr	11878711	11879711	0	-	.	gene_id "ENSRNOG00000006770"; gene_version "9"; transcript_id "ENSRNOT00000095545"; transcript_version "2"; gene_name "Brd4"; gene_source "ensembl"; gene_biotype "protein_coding"; transcript_name "Brd4-203"; transcript_source "ensembl"; transcript_biotype "protein_coding";
7	ensembl	exon	11878711	11879722	0	-	.	gene_id "ENSRNOG00000006770"; gene_version "9"; transcript_id "ENSRNOT00000095545"; transcript_version "2"; exon_number "11"; gene_name "Brd4"; gene_source "ensembl"; gene_biotype "protein_coding"; transcript_name "Brd4-203"; transcript_source "ensembl"; transcript_biotype "protein_coding"; exon_id "ENSRNOE00000601890"; exon_version "2";
7	ENSEMBL114_rn	exon	11878711	11879722	182.786892020338	-	.	gene_id "ENSRNOG00000006770"; transcript_id "ENSRNOG00000006770_tx_2"; exon_id "7_11878711_11879722_-"; exonnum "12"; txlen "3334";
7	ENSEMBL114_rn	exon	11878711	11879722	26.3723379880114	-	.	gene_id "ENSRNOG00000006770"; transcript_id "ENSRNOG00000006770_tx_4"; exon_id "7_11878711_11879722_-"; exonnum "12"; txlen "3489";
7	ensembl	transcript	11878711	11901123	0	-	.	gene_id "ENSRNOG00000006770"; gene_version "9"; transcript_id "ENSRNOT00000095545"; transcript_version "2"; gene_name "Brd4"; gene_source "ensembl"; gene_biotype "protein_coding"; transcript_name "Brd4-203"; transcript_source "ensembl"; transcript_biotype "protein_coding";
7	ensembl	stop_codon	11879712	11879714	0	-	0	gene_id "ENSRNOG00000006770"; gene_version "9"; transcript_id "ENSRNOT00000095545"; transcript_version "2"; exon_number "11"; gene_name "Brd4"; gene_source "ensembl"; gene_biotype "protein_coding"; transcript_name "Brd4-203"; transcript_source "ensembl"; transcript_biotype "protein_coding";
7	ensembl	CDS	11879715	11879722	0	-	2	gene_id "ENSRNOG00000006770"; gene_version "9"; transcript_id "ENSRNOT00000095545"; transcript_version "2"; exon_number "11"; gene_name "Brd4"; gene_source "ensembl"; gene_biotype "protein_coding"; transcript_name "Brd4-203"; transcript_source "ensembl"; transcript_biotype "protein_coding"; protein_id "ENSRNOP00000078464"; protein_version "1";
7	ensembl	exon	11884022	11884042	0	-	.	gene_id "ENSRNOG00000006770"; gene_version "9"; transcript_id "ENSRNOT00000102732"; transcript_version "2"; exon_number "11"; gene_name "Brd4"; gene_source "ensembl"; gene_biotype "protein_coding"; transcript_name "Brd4-204"; transcript_source "ensembl"; transcript_biotype "protein_coding"; exon_id "ENSRNOE00000586362"; exon_version "1";
7	ensembl	CDS	11884022	11884042	0	-	2	gene_id "ENSRNOG00000006770"; gene_version "9"; transcript_id "ENSRNOT00000102732"; transcript_version "2"; exon_number "11"; gene_name "Brd4"; gene_source "ensembl"; gene_biotype "protein_coding"; transcript_name "Brd4-204"; transcript_source "ensembl"; transcript_biotype "protein_coding"; protein_id "ENSRNOP00000076893"; protein_version "1";
7	ensembl	exon	11884022	11884042	0	-	.	gene_id "ENSRNOG00000006770"; gene_version "9"; transcript_id "ENSRNOT00000106678"; transcript_version "2"; exon_number "11"; gene_name "Brd4"; gene_source "ensembl"; gene_biotype "protein_coding"; transcript_name "Brd4-205"; transcript_source "ensembl"; transcript_biotype "protein_coding"; exon_id "ENSRNOE00000586362"; exon_version "1";
7	ensembl	CDS	11884022	11884042	0	-	2	gene_id "ENSRNOG00000006770"; gene_version "9"; transcript_id "ENSRNOT00000106678"; transcript_version "2"; exon_number "11"; gene_name "Brd4"; gene_source "ensembl"; gene_biotype "protein_coding"; transcript_name "Brd4-205"; transcript_source "ensembl"; transcript_biotype "protein_coding"; protein_id "ENSRNOP00000084455"; protein_version "1";
7	ensembl	exon	11884064	11884174	0	-	.	gene_id "ENSRNOG00000006770"; gene_version "9"; transcript_id "ENSRNOT00000095545"; transcript_version "2"; exon_number "10"; gene_name "Brd4"; gene_source "ensembl"; gene_biotype "protein_coding"; transcript_name "Brd4-203"; transcript_source "ensembl"; transcript_biotype "protein_coding"; exon_id "ENSRNOE00000242023"; exon_version "1";
7	ensembl	CDS	11884064	11884174	0	-	2	gene_id "ENSRNOG00000006770"; gene_version "9"; transcript_id "ENSRNOT00000095545"; transcript_version "2"; exon_number "10"; gene_name "Brd4"; gene_source "ensembl"; gene_biotype "protein_coding"; transcript_name "Brd4-203"; transcript_source "ensembl"; transcript_biotype "protein_coding"; protein_id "ENSRNOP00000078464"; protein_version "1";
7	ensembl	exon	11884064	11884174	0	-	.	gene_id "ENSRNOG00000006770"; gene_version "9"; transcript_id "ENSRNOT00000091368"; transcript_version "3"; exon_number "11"; gene_name "Brd4"; gene_source "ensembl"; gene_biotype "protein_coding"; transcript_name "Brd4-202"; transcript_source "ensembl"; transcript_biotype "protein_coding"; exon_id "ENSRNOE00000242023"; exon_version "1";
7	ensembl	CDS	11884064	11884174	0	-	2	gene_id "ENSRNOG00000006770"; gene_version "9"; transcript_id "ENSRNOT00000091368"; transcript_version "3"; exon_number "11"; gene_name "Brd4"; gene_source "ensembl"; gene_biotype "protein_coding"; transcript_name "Brd4-202"; transcript_source "ensembl"; transcript_biotype "protein_coding"; protein_id "ENSRNOP00000070799"; protein_version "2";
7	ensembl	exon	11884064	11884174	0	-	.	gene_id "ENSRNOG00000006770"; gene_version "9"; transcript_id "ENSRNOT00000008963"; transcript_version "9"; exon_number "11"; gene_name "Brd4"; gene_source "ensembl"; gene_biotype "protein_coding"; transcript_name "Brd4-201"; transcript_source "ensembl"; transcript_biotype "protein_coding"; exon_id "ENSRNOE00000242023"; exon_version "1"; tag "Ensembl_canonical";
7	ensembl	CDS	11884064	11884174	0	-	2	gene_id "ENSRNOG00000006770"; gene_version "9"; transcript_id "ENSRNOT00000008963"; transcript_version "9"; exon_number "11"; gene_name "Brd4"; gene_source "ensembl"; gene_biotype "protein_coding"; transcript_name "Brd4-201"; transcript_source "ensembl"; transcript_biotype "protein_coding"; protein_id "ENSRNOP00000008963"; protein_version "8"; tag "Ensembl_canonical";
7	ENSEMBL114_rn	exon	11884064	11884174	343.16590218225	-	.	gene_id "ENSRNOG00000006770"; transcript_id "ENSRNOG00000006770_tx_1"; exon_id "7_11884064_11884174_-"; exonnum "11"; txlen "6952";
7	ENSEMBL114_rn	exon	11884064	11884174	182.786892020338	-	.	gene_id "ENSRNOG00000006770"; transcript_id "ENSRNOG00000006770_tx_2"; exon_id "7_11884064_11884174_-"; exonnum "11"; txlen "3334";
7	ENSEMBL114_rn	exon	11884064	11884174	26.3723379880114	-	.	gene_id "ENSRNOG00000006770"; transcript_id "ENSRNOG00000006770_tx_4"; exon_id "7_11884064_11884174_-"; exonnum "11"; txlen "3489";
7	ENSEMBL114_rn	exon	11884064	11884174	23.2555182409156	-	.	gene_id "ENSRNOG00000006770"; transcript_id "ENSRNOG00000006770_tx_7"; exon_id "7_11884064_11884174_-"; exonnum "11"; txlen "7107";
7	ENSEMBL114_rn	exon	11884064	11884174	0.0224058100132151	-	.	gene_id "ENSRNOG00000006770"; transcript_id "ENSRNOG00000006770_tx_9"; exon_id "7_11884064_11884174_-"; exonnum "13"; txlen "7507";
7	ensembl	exon	11884082	11884174	0	-	.	gene_id "ENSRNOG00000006770"; gene_version "9"; transcript_id "ENSRNOT00000102732"; transcript_version "2"; exon_number "10"; gene_name "Brd4"; gene_source "ensembl"; gene_biotype "protein_coding"; transcript_name "Brd4-204"; transcript_source "ensembl"; transcript_biotype "protein_coding"; exon_id "ENSRNOE00000618122"; exon_version "1";
7	ensembl	CDS	11884082	11884174	0	-	2	gene_id "ENSRNOG00000006770"; gene_version "9"; transcript_id "ENSRNOT00000102732"; transcript_version "2"; exon_number "10"; gene_name "Brd4"; gene_source "ensembl"; gene_biotype "protein_coding"; transcript_name "Brd4-204"; transcript_source "ensembl"; transcript_biotype "protein_coding"; protein_id "ENSRNOP00000076893"; protein_version "1";
7	ensembl	exon	11884082	11884174	0	-	.	gene_id "ENSRNOG00000006770"; gene_version "9"; transcript_id "ENSRNOT00000106678"; transcript_version "2"; exon_number "10"; gene_name "Brd4"; gene_source "ensembl"; gene_biotype "protein_coding"; transcript_name "Brd4-205"; transcript_source "ensembl"; transcript_biotype "protein_coding"; exon_id "ENSRNOE00000618122"; exon_version "1";
7	ensembl	CDS	11884082	11884174	0	-	2	gene_id "ENSRNOG00000006770"; gene_version "9"; transcript_id "ENSRNOT00000106678"; transcript_version "2"; exon_number "10"; gene_name "Brd4"; gene_source "ensembl"; gene_biotype "protein_coding"; transcript_name "Brd4-205"; transcript_source "ensembl"; transcript_biotype "protein_coding"; protein_id "ENSRNOP00000084455"; protein_version "1";
7	ensembl	exon	11885131	11885426	0	-	.	gene_id "ENSRNOG00000006770"; gene_version "9"; transcript_id "ENSRNOT00000095545"; transcript_version "2"; exon_number "9"; gene_name "Brd4"; gene_source "ensembl"; gene_biotype "protein_coding"; transcript_name "Brd4-203"; transcript_source "ensembl"; transcript_biotype "protein_coding"; exon_id "ENSRNOE00000242032"; exon_version "1";
7	ensembl	CDS	11885131	11885426	0	-	1	gene_id "ENSRNOG00000006770"; gene_version "9"; transcript_id "ENSRNOT00000095545"; transcript_version "2"; exon_number "9"; gene_name "Brd4"; gene_source "ensembl"; gene_biotype "protein_coding"; transcript_name "Brd4-203"; transcript_source "ensembl"; transcript_biotype "protein_coding"; protein_id "ENSRNOP00000078464"; protein_version "1";
7	ensembl	exon	11885131	11885426	0	-	.	gene_id "ENSRNOG00000006770"; gene_version "9"; transcript_id "ENSRNOT00000102732"; transcript_version "2"; exon_number "9"; gene_name "Brd4"; gene_source "ensembl"; gene_biotype "protein_coding"; transcript_name "Brd4-204"; transcript_source "ensembl"; transcript_biotype "protein_coding"; exon_id "ENSRNOE00000242032"; exon_version "1";
7	ensembl	CDS	11885131	11885426	0	-	1	gene_id "ENSRNOG00000006770"; gene_version "9"; transcript_id "ENSRNOT00000102732"; transcript_version "2"; exon_number "9"; gene_name "Brd4"; gene_source "ensembl"; gene_biotype "protein_coding"; transcript_name "Brd4-204"; transcript_source "ensembl"; transcript_biotype "protein_coding"; protein_id "ENSRNOP00000076893"; protein_version "1";
7	ensembl	exon	11885131	11885426	0	-	.	gene_id "ENSRNOG00000006770"; gene_version "9"; transcript_id "ENSRNOT00000106678"; transcript_version "2"; exon_number "9"; gene_name "Brd4"; gene_source "ensembl"; gene_biotype "protein_coding"; transcript_name "Brd4-205"; transcript_source "ensembl"; transcript_biotype "protein_coding"; exon_id "ENSRNOE00000242032"; exon_version "1";
7	ensembl	CDS	11885131	11885426	0	-	1	gene_id "ENSRNOG00000006770"; gene_version "9"; transcript_id "ENSRNOT00000106678"; transcript_version "2"; exon_number "9"; gene_name "Brd4"; gene_source "ensembl"; gene_biotype "protein_coding"; transcript_name "Brd4-205"; transcript_source "ensembl"; transcript_biotype "protein_coding"; protein_id "ENSRNOP00000084455"; protein_version "1";
7	ensembl	exon	11885131	11885426	0	-	.	gene_id "ENSRNOG00000006770"; gene_version "9"; transcript_id "ENSRNOT00000091368"; transcript_version "3"; exon_number "10"; gene_name "Brd4"; gene_source "ensembl"; gene_biotype "protein_coding"; transcript_name "Brd4-202"; transcript_source "ensembl"; transcript_biotype "protein_coding"; exon_id "ENSRNOE00000242032"; exon_version "1";
7	ensembl	CDS	11885131	11885426	0	-	1	gene_id "ENSRNOG00000006770"; gene_version "9"; transcript_id "ENSRNOT00000091368"; transcript_version "3"; exon_number "10"; gene_name "Brd4"; gene_source "ensembl"; gene_biotype "protein_coding"; transcript_name "Brd4-202"; transcript_source "ensembl"; transcript_biotype "protein_coding"; protein_id "ENSRNOP00000070799"; protein_version "2";
7	ensembl	exon	11885131	11885426	0	-	.	gene_id "ENSRNOG00000006770"; gene_version "9"; transcript_id "ENSRNOT00000008963"; transcript_version "9"; exon_number "10"; gene_name "Brd4"; gene_source "ensembl"; gene_biotype "protein_coding"; transcript_name "Brd4-201"; transcript_source "ensembl"; transcript_biotype "protein_coding"; exon_id "ENSRNOE00000242032"; exon_version "1"; tag "Ensembl_canonical";
7	ensembl	CDS	11885131	11885426	0	-	1	gene_id "ENSRNOG00000006770"; gene_version "9"; transcript_id "ENSRNOT00000008963"; transcript_version "9"; exon_number "10"; gene_name "Brd4"; gene_source "ensembl"; gene_biotype "protein_coding"; transcript_name "Brd4-201"; transcript_source "ensembl"; transcript_biotype "protein_coding"; protein_id "ENSRNOP00000008963"; protein_version "8"; tag "Ensembl_canonical";
7	ENSEMBL114_rn	exon	11885131	11885426	343.16590218225	-	.	gene_id "ENSRNOG00000006770"; transcript_id "ENSRNOG00000006770_tx_1"; exon_id "7_11885131_11885426_-"; exonnum "10"; txlen "6952";
7	ENSEMBL114_rn	exon	11885131	11885426	182.786892020338	-	.	gene_id "ENSRNOG00000006770"; transcript_id "ENSRNOG00000006770_tx_2"; exon_id "7_11885131_11885426_-"; exonnum "10"; txlen "3334";
7	ENSEMBL114_rn	exon	11885131	11885426	26.3723379880114	-	.	gene_id "ENSRNOG00000006770"; transcript_id "ENSRNOG00000006770_tx_4"; exon_id "7_11885131_11885426_-"; exonnum "10"; txlen "3489";
7	ENSEMBL114_rn	exon	11885131	11885426	23.2555182409156	-	.	gene_id "ENSRNOG00000006770"; transcript_id "ENSRNOG00000006770_tx_7"; exon_id "7_11885131_11885426_-"; exonnum "10"; txlen "7107";
7	ENSEMBL114_rn	exon	11885131	11885426	0.0224058100132151	-	.	gene_id "ENSRNOG00000006770"; transcript_id "ENSRNOG00000006770_tx_9"; exon_id "7_11885131_11885426_-"; exonnum "12"; txlen "7507";
7	ensembl	exon	11885948	11886147	0	-	.	gene_id "ENSRNOG00000006770"; gene_version "9"; transcript_id "ENSRNOT00000095545"; transcript_version "2"; exon_number "8"; gene_name "Brd4"; gene_source "ensembl"; gene_biotype "protein_coding"; transcript_name "Brd4-203"; transcript_source "ensembl"; transcript_biotype "protein_coding"; exon_id "ENSRNOE00000242040"; exon_version "2";
7	ensembl	CDS	11885948	11886147	0	-	0	gene_id "ENSRNOG00000006770"; gene_version "9"; transcript_id "ENSRNOT00000095545"; transcript_version "2"; exon_number "8"; gene_name "Brd4"; gene_source "ensembl"; gene_biotype "protein_coding"; transcript_name "Brd4-203"; transcript_source "ensembl"; transcript_biotype "protein_coding"; protein_id "ENSRNOP00000078464"; protein_version "1";
7	ensembl	exon	11885948	11886147	0	-	.	gene_id "ENSRNOG00000006770"; gene_version "9"; transcript_id "ENSRNOT00000102732"; transcript_version "2"; exon_number "8"; gene_name "Brd4"; gene_source "ensembl"; gene_biotype "protein_coding"; transcript_name "Brd4-204"; transcript_source "ensembl"; transcript_biotype "protein_coding"; exon_id "ENSRNOE00000242040"; exon_version "2";
7	ensembl	CDS	11885948	11886147	0	-	0	gene_id "ENSRNOG00000006770"; gene_version "9"; transcript_id "ENSRNOT00000102732"; transcript_version "2"; exon_number "8"; gene_name "Brd4"; gene_source "ensembl"; gene_biotype "protein_coding"; transcript_name "Brd4-204"; transcript_source "ensembl"; transcript_biotype "protein_coding"; protein_id "ENSRNOP00000076893"; protein_version "1";
7	ensembl	exon	11885948	11886147	0	-	.	gene_id "ENSRNOG00000006770"; gene_version "9"; transcript_id "ENSRNOT00000106678"; transcript_version "2"; exon_number "8"; gene_name "Brd4"; gene_source "ensembl"; gene_biotype "protein_coding"; transcript_name "Brd4-205"; transcript_source "ensembl"; transcript_biotype "protein_coding"; exon_id "ENSRNOE00000242040"; exon_version "2";
7	ensembl	CDS	11885948	11886147	0	-	0	gene_id "ENSRNOG00000006770"; gene_version "9"; transcript_id "ENSRNOT00000106678"; transcript_version "2"; exon_number "8"; gene_name "Brd4"; gene_source "ensembl"; gene_biotype "protein_coding"; transcript_name "Brd4-205"; transcript_source "ensembl"; transcript_biotype "protein_coding"; protein_id "ENSRNOP00000084455"; protein_version "1";
7	ensembl	exon	11885948	11886147	0	-	.	gene_id "ENSRNOG00000006770"; gene_version "9"; transcript_id "ENSRNOT00000091368"; transcript_version "3"; exon_number "9"; gene_name "Brd4"; gene_source "ensembl"; gene_biotype "protein_coding"; transcript_name "Brd4-202"; transcript_source "ensembl"; transcript_biotype "protein_coding"; exon_id "ENSRNOE00000242040"; exon_version "2";
7	ensembl	CDS	11885948	11886147	0	-	0	gene_id "ENSRNOG00000006770"; gene_version "9"; transcript_id "ENSRNOT00000091368"; transcript_version "3"; exon_number "9"; gene_name "Brd4"; gene_source "ensembl"; gene_biotype "protein_coding"; transcript_name "Brd4-202"; transcript_source "ensembl"; transcript_biotype "protein_coding"; protein_id "ENSRNOP00000070799"; protein_version "2";
7	ensembl	exon	11885948	11886147	0	-	.	gene_id "ENSRNOG00000006770"; gene_version "9"; transcript_id "ENSRNOT00000008963"; transcript_version "9"; exon_number "9"; gene_name "Brd4"; gene_source "ensembl"; gene_biotype "protein_coding"; transcript_name "Brd4-201"; transcript_source "ensembl"; transcript_biotype "protein_coding"; exon_id "ENSRNOE00000242040"; exon_version "2"; tag "Ensembl_canonical";
7	ensembl	CDS	11885948	11886147	0	-	0	gene_id "ENSRNOG00000006770"; gene_version "9"; transcript_id "ENSRNOT00000008963"; transcript_version "9"; exon_number "9"; gene_name "Brd4"; gene_source "ensembl"; gene_biotype "protein_coding"; transcript_name "Brd4-201"; transcript_source "ensembl"; transcript_biotype "protein_coding"; protein_id "ENSRNOP00000008963"; protein_version "8"; tag "Ensembl_canonical";
7	ENSEMBL114_rn	exon	11885948	11886147	343.16590218225	-	.	gene_id "ENSRNOG00000006770"; transcript_id "ENSRNOG00000006770_tx_1"; exon_id "7_11885948_11886147_-"; exonnum "9"; txlen "6952";
7	ENSEMBL114_rn	exon	11885948	11886147	182.786892020338	-	.	gene_id "ENSRNOG00000006770"; transcript_id "ENSRNOG00000006770_tx_2"; exon_id "7_11885948_11886147_-"; exonnum "9"; txlen "3334";
7	ENSEMBL114_rn	exon	11885948	11886147	26.3723379880114	-	.	gene_id "ENSRNOG00000006770"; transcript_id "ENSRNOG00000006770_tx_4"; exon_id "7_11885948_11886147_-"; exonnum "9"; txlen "3489";
7	ENSEMBL114_rn	exon	11885948	11886147	23.2555182409156	-	.	gene_id "ENSRNOG00000006770"; transcript_id "ENSRNOG00000006770_tx_7"; exon_id "7_11885948_11886147_-"; exonnum "9"; txlen "7107";
7	ENSEMBL114_rn	exon	11885948	11886147	0.0224058100132151	-	.	gene_id "ENSRNOG00000006770"; transcript_id "ENSRNOG00000006770_tx_9"; exon_id "7_11885948_11886147_-"; exonnum "11"; txlen "7507";
7	ensembl	exon	11886989	11887198	0	-	.	gene_id "ENSRNOG00000006770"; gene_version "9"; transcript_id "ENSRNOT00000095545"; transcript_version "2"; exon_number "7"; gene_name "Brd4"; gene_source "ensembl"; gene_biotype "protein_coding"; transcript_name "Brd4-203"; transcript_source "ensembl"; transcript_biotype "protein_coding"; exon_id "ENSRNOE00000242063"; exon_version "1";
7	ensembl	CDS	11886989	11887198	0	-	0	gene_id "ENSRNOG00000006770"; gene_version "9"; transcript_id "ENSRNOT00000095545"; transcript_version "2"; exon_number "7"; gene_name "Brd4"; gene_source "ensembl"; gene_biotype "protein_coding"; transcript_name "Brd4-203"; transcript_source "ensembl"; transcript_biotype "protein_coding"; protein_id "ENSRNOP00000078464"; protein_version "1";
7	ensembl	exon	11886989	11887198	0	-	.	gene_id "ENSRNOG00000006770"; gene_version "9"; transcript_id "ENSRNOT00000102732"; transcript_version "2"; exon_number "7"; gene_name "Brd4"; gene_source "ensembl"; gene_biotype "protein_coding"; transcript_name "Brd4-204"; transcript_source "ensembl"; transcript_biotype "protein_coding"; exon_id "ENSRNOE00000242063"; exon_version "1";
7	ensembl	CDS	11886989	11887198	0	-	0	gene_id "ENSRNOG00000006770"; gene_version "9"; transcript_id "ENSRNOT00000102732"; transcript_version "2"; exon_number "7"; gene_name "Brd4"; gene_source "ensembl"; gene_biotype "protein_coding"; transcript_name "Brd4-204"; transcript_source "ensembl"; transcript_biotype "protein_coding"; protein_id "ENSRNOP00000076893"; protein_version "1";
7	ensembl	exon	11886989	11887198	0	-	.	gene_id "ENSRNOG00000006770"; gene_version "9"; transcript_id "ENSRNOT00000091368"; transcript_version "3"; exon_number "8"; gene_name "Brd4"; gene_source "ensembl"; gene_biotype "protein_coding"; transcript_name "Brd4-202"; transcript_source "ensembl"; transcript_biotype "protein_coding"; exon_id "ENSRNOE00000242063"; exon_version "1";
7	ensembl	CDS	11886989	11887198	0	-	0	gene_id "ENSRNOG00000006770"; gene_version "9"; transcript_id "ENSRNOT00000091368"; transcript_version "3"; exon_number "8"; gene_name "Brd4"; gene_source "ensembl"; gene_biotype "protein_coding"; transcript_name "Brd4-202"; transcript_source "ensembl"; transcript_biotype "protein_coding"; protein_id "ENSRNOP00000070799"; protein_version "2";
7	ensembl	exon	11886989	11887198	0	-	.	gene_id "ENSRNOG00000006770"; gene_version "9"; transcript_id "ENSRNOT00000008963"; transcript_version "9"; exon_number "8"; gene_name "Brd4"; gene_source "ensembl"; gene_biotype "protein_coding"; transcript_name "Brd4-201"; transcript_source "ensembl"; transcript_biotype "protein_coding"; exon_id "ENSRNOE00000242063"; exon_version "1"; tag "Ensembl_canonical";
7	ensembl	CDS	11886989	11887198	0	-	0	gene_id "ENSRNOG00000006770"; gene_version "9"; transcript_id "ENSRNOT00000008963"; transcript_version "9"; exon_number "8"; gene_name "Brd4"; gene_source "ensembl"; gene_biotype "protein_coding"; transcript_name "Brd4-201"; transcript_source "ensembl"; transcript_biotype "protein_coding"; protein_id "ENSRNOP00000008963"; protein_version "8"; tag "Ensembl_canonical";
7	ENSEMBL114_rn	exon	11886989	11887198	343.16590218225	-	.	gene_id "ENSRNOG00000006770"; transcript_id "ENSRNOG00000006770_tx_1"; exon_id "7_11886989_11887198_-"; exonnum "8"; txlen "6952";
7	ENSEMBL114_rn	exon	11886989	11887198	182.786892020338	-	.	gene_id "ENSRNOG00000006770"; transcript_id "ENSRNOG00000006770_tx_2"; exon_id "7_11886989_11887198_-"; exonnum "8"; txlen "3334";
7	ENSEMBL114_rn	exon	11886989	11887198	26.3723379880114	-	.	gene_id "ENSRNOG00000006770"; transcript_id "ENSRNOG00000006770_tx_4"; exon_id "7_11886989_11887198_-"; exonnum "8"; txlen "3489";
7	ENSEMBL114_rn	exon	11886989	11887198	23.2555182409156	-	.	gene_id "ENSRNOG00000006770"; transcript_id "ENSRNOG00000006770_tx_7"; exon_id "7_11886989_11887198_-"; exonnum "8"; txlen "7107";
7	ENSEMBL114_rn	exon	11886989	11887198	0.0224058100132151	-	.	gene_id "ENSRNOG00000006770"; transcript_id "ENSRNOG00000006770_tx_9"; exon_id "7_11886989_11887198_-"; exonnum "10"; txlen "7507";
7	ensembl	exon	11886989	11887217	0	-	.	gene_id "ENSRNOG00000006770"; gene_version "9"; transcript_id "ENSRNOT00000106678"; transcript_version "2"; exon_number "7"; gene_name "Brd4"; gene_source "ensembl"; gene_biotype "protein_coding"; transcript_name "Brd4-205"; transcript_source "ensembl"; transcript_biotype "protein_coding"; exon_id "ENSRNOE00000642514"; exon_version "1";
7	ensembl	CDS	11886989	11887217	0	-	1	gene_id "ENSRNOG00000006770"; gene_version "9"; transcript_id "ENSRNOT00000106678"; transcript_version "2"; exon_number "7"; gene_name "Brd4"; gene_source "ensembl"; gene_biotype "protein_coding"; transcript_name "Brd4-205"; transcript_source "ensembl"; transcript_biotype "protein_coding"; protein_id "ENSRNOP00000084455"; protein_version "1";
7	ensembl	exon	11891703	11891831	0	-	.	gene_id "ENSRNOG00000006770"; gene_version "9"; transcript_id "ENSRNOT00000095545"; transcript_version "2"; exon_number "6"; gene_name "Brd4"; gene_source "ensembl"; gene_biotype "protein_coding"; transcript_name "Brd4-203"; transcript_source "ensembl"; transcript_biotype "protein_coding"; exon_id "ENSRNOE00000062716"; exon_version "1";
7	ensembl	CDS	11891703	11891831	0	-	0	gene_id "ENSRNOG00000006770"; gene_version "9"; transcript_id "ENSRNOT00000095545"; transcript_version "2"; exon_number "6"; gene_name "Brd4"; gene_source "ensembl"; gene_biotype "protein_coding"; transcript_name "Brd4-203"; transcript_source "ensembl"; transcript_biotype "protein_coding"; protein_id "ENSRNOP00000078464"; protein_version "1";
7	ensembl	exon	11891703	11891831	0	-	.	gene_id "ENSRNOG00000006770"; gene_version "9"; transcript_id "ENSRNOT00000102732"; transcript_version "2"; exon_number "6"; gene_name "Brd4"; gene_source "ensembl"; gene_biotype "protein_coding"; transcript_name "Brd4-204"; transcript_source "ensembl"; transcript_biotype "protein_coding"; exon_id "ENSRNOE00000062716"; exon_version "1";
7	ensembl	CDS	11891703	11891831	0	-	0	gene_id "ENSRNOG00000006770"; gene_version "9"; transcript_id "ENSRNOT00000102732"; transcript_version "2"; exon_number "6"; gene_name "Brd4"; gene_source "ensembl"; gene_biotype "protein_coding"; transcript_name "Brd4-204"; transcript_source "ensembl"; transcript_biotype "protein_coding"; protein_id "ENSRNOP00000076893"; protein_version "1";
7	ensembl	exon	11891703	11891831	0	-	.	gene_id "ENSRNOG00000006770"; gene_version "9"; transcript_id "ENSRNOT00000091368"; transcript_version "3"; exon_number "7"; gene_name "Brd4"; gene_source "ensembl"; gene_biotype "protein_coding"; transcript_name "Brd4-202"; transcript_source "ensembl"; transcript_biotype "protein_coding"; exon_id "ENSRNOE00000062716"; exon_version "1";
7	ensembl	CDS	11891703	11891831	0	-	0	gene_id "ENSRNOG00000006770"; gene_version "9"; transcript_id "ENSRNOT00000091368"; transcript_version "3"; exon_number "7"; gene_name "Brd4"; gene_source "ensembl"; gene_biotype "protein_coding"; transcript_name "Brd4-202"; transcript_source "ensembl"; transcript_biotype "protein_coding"; protein_id "ENSRNOP00000070799"; protein_version "2";
7	ensembl	exon	11891703	11891831	0	-	.	gene_id "ENSRNOG00000006770"; gene_version "9"; transcript_id "ENSRNOT00000008963"; transcript_version "9"; exon_number "7"; gene_name "Brd4"; gene_source "ensembl"; gene_biotype "protein_coding"; transcript_name "Brd4-201"; transcript_source "ensembl"; transcript_biotype "protein_coding"; exon_id "ENSRNOE00000062716"; exon_version "1"; tag "Ensembl_canonical";
7	ensembl	CDS	11891703	11891831	0	-	0	gene_id "ENSRNOG00000006770"; gene_version "9"; transcript_id "ENSRNOT00000008963"; transcript_version "9"; exon_number "7"; gene_name "Brd4"; gene_source "ensembl"; gene_biotype "protein_coding"; transcript_name "Brd4-201"; transcript_source "ensembl"; transcript_biotype "protein_coding"; protein_id "ENSRNOP00000008963"; protein_version "8"; tag "Ensembl_canonical";
7	ENSEMBL114_rn	exon	11891703	11891831	343.16590218225	-	.	gene_id "ENSRNOG00000006770"; transcript_id "ENSRNOG00000006770_tx_1"; exon_id "7_11891703_11891831_-"; exonnum "7"; txlen "6952";
7	ENSEMBL114_rn	exon	11891703	11891831	182.786892020338	-	.	gene_id "ENSRNOG00000006770"; transcript_id "ENSRNOG00000006770_tx_2"; exon_id "7_11891703_11891831_-"; exonnum "7"; txlen "3334";
7	ENSEMBL114_rn	exon	11891703	11891831	26.3723379880114	-	.	gene_id "ENSRNOG00000006770"; transcript_id "ENSRNOG00000006770_tx_4"; exon_id "7_11891703_11891831_-"; exonnum "7"; txlen "3489";
7	ENSEMBL114_rn	exon	11891703	11891831	23.2555182409156	-	.	gene_id "ENSRNOG00000006770"; transcript_id "ENSRNOG00000006770_tx_7"; exon_id "7_11891703_11891831_-"; exonnum "7"; txlen "7107";
7	ENSEMBL114_rn	exon	11891703	11891831	0.0224058100132151	-	.	gene_id "ENSRNOG00000006770"; transcript_id "ENSRNOG00000006770_tx_9"; exon_id "7_11891703_11891831_-"; exonnum "9"; txlen "7507";
7	ensembl	exon	11892504	11892540	0	-	.	gene_id "ENSRNOG00000006770"; gene_version "9"; transcript_id "ENSRNOT00000106678"; transcript_version "2"; exon_number "6"; gene_name "Brd4"; gene_source "ensembl"; gene_biotype "protein_coding"; transcript_name "Brd4-205"; transcript_source "ensembl"; transcript_biotype "protein_coding"; exon_id "ENSRNOE00000634668"; exon_version "1";
7	ensembl	CDS	11892504	11892540	0	-	2	gene_id "ENSRNOG00000006770"; gene_version "9"; transcript_id "ENSRNOT00000106678"; transcript_version "2"; exon_number "6"; gene_name "Brd4"; gene_source "ensembl"; gene_biotype "protein_coding"; transcript_name "Brd4-205"; transcript_source "ensembl"; transcript_biotype "protein_coding"; protein_id "ENSRNOP00000084455"; protein_version "1";
7	ensembl	exon	11892649	11893015	0	-	.	gene_id "ENSRNOG00000006770"; gene_version "9"; transcript_id "ENSRNOT00000106678"; transcript_version "2"; exon_number "5"; gene_name "Brd4"; gene_source "ensembl"; gene_biotype "protein_coding"; transcript_name "Brd4-205"; transcript_source "ensembl"; transcript_biotype "protein_coding"; exon_id "ENSRNOE00000629582"; exon_version "1";
7	ensembl	CDS	11892649	11893015	0	-	0	gene_id "ENSRNOG00000006770"; gene_version "9"; transcript_id "ENSRNOT00000106678"; transcript_version "2"; exon_number "5"; gene_name "Brd4"; gene_source "ensembl"; gene_biotype "protein_coding"; transcript_name "Brd4-205"; transcript_source "ensembl"; transcript_biotype "protein_coding"; protein_id "ENSRNOP00000084455"; protein_version "1";
7	ensembl	exon	11892653	11893015	0	-	.	gene_id "ENSRNOG00000006770"; gene_version "9"; transcript_id "ENSRNOT00000095545"; transcript_version "2"; exon_number "5"; gene_name "Brd4"; gene_source "ensembl"; gene_biotype "protein_coding"; transcript_name "Brd4-203"; transcript_source "ensembl"; transcript_biotype "protein_coding"; exon_id "ENSRNOE00000062555"; exon_version "1";
7	ensembl	CDS	11892653	11893015	0	-	0	gene_id "ENSRNOG00000006770"; gene_version "9"; transcript_id "ENSRNOT00000095545"; transcript_version "2"; exon_number "5"; gene_name "Brd4"; gene_source "ensembl"; gene_biotype "protein_coding"; transcript_name "Brd4-203"; transcript_source "ensembl"; transcript_biotype "protein_coding"; protein_id "ENSRNOP00000078464"; protein_version "1";
7	ensembl	exon	11892653	11893015	0	-	.	gene_id "ENSRNOG00000006770"; gene_version "9"; transcript_id "ENSRNOT00000102732"; transcript_version "2"; exon_number "5"; gene_name "Brd4"; gene_source "ensembl"; gene_biotype "protein_coding"; transcript_name "Brd4-204"; transcript_source "ensembl"; transcript_biotype "protein_coding"; exon_id "ENSRNOE00000062555"; exon_version "1";
7	ensembl	CDS	11892653	11893015	0	-	0	gene_id "ENSRNOG00000006770"; gene_version "9"; transcript_id "ENSRNOT00000102732"; transcript_version "2"; exon_number "5"; gene_name "Brd4"; gene_source "ensembl"; gene_biotype "protein_coding"; transcript_name "Brd4-204"; transcript_source "ensembl"; transcript_biotype "protein_coding"; protein_id "ENSRNOP00000076893"; protein_version "1";
7	ensembl	exon	11892653	11893015	0	-	.	gene_id "ENSRNOG00000006770"; gene_version "9"; transcript_id "ENSRNOT00000091368"; transcript_version "3"; exon_number "6"; gene_name "Brd4"; gene_source "ensembl"; gene_biotype "protein_coding"; transcript_name "Brd4-202"; transcript_source "ensembl"; transcript_biotype "protein_coding"; exon_id "ENSRNOE00000062555"; exon_version "1";
7	ensembl	CDS	11892653	11893015	0	-	0	gene_id "ENSRNOG00000006770"; gene_version "9"; transcript_id "ENSRNOT00000091368"; transcript_version "3"; exon_number "6"; gene_name "Brd4"; gene_source "ensembl"; gene_biotype "protein_coding"; transcript_name "Brd4-202"; transcript_source "ensembl"; transcript_biotype "protein_coding"; protein_id "ENSRNOP00000070799"; protein_version "2";
7	ensembl	exon	11892653	11893015	0	-	.	gene_id "ENSRNOG00000006770"; gene_version "9"; transcript_id "ENSRNOT00000008963"; transcript_version "9"; exon_number "6"; gene_name "Brd4"; gene_source "ensembl"; gene_biotype "protein_coding"; transcript_name "Brd4-201"; transcript_source "ensembl"; transcript_biotype "protein_coding"; exon_id "ENSRNOE00000062555"; exon_version "1"; tag "Ensembl_canonical";
7	ensembl	CDS	11892653	11893015	0	-	0	gene_id "ENSRNOG00000006770"; gene_version "9"; transcript_id "ENSRNOT00000008963"; transcript_version "9"; exon_number "6"; gene_name "Brd4"; gene_source "ensembl"; gene_biotype "protein_coding"; transcript_name "Brd4-201"; transcript_source "ensembl"; transcript_biotype "protein_coding"; protein_id "ENSRNOP00000008963"; protein_version "8"; tag "Ensembl_canonical";
7	ENSEMBL114_rn	exon	11892653	11893015	343.16590218225	-	.	gene_id "ENSRNOG00000006770"; transcript_id "ENSRNOG00000006770_tx_1"; exon_id "7_11892653_11893015_-"; exonnum "6"; txlen "6952";
7	ENSEMBL114_rn	exon	11892653	11893015	182.786892020338	-	.	gene_id "ENSRNOG00000006770"; transcript_id "ENSRNOG00000006770_tx_2"; exon_id "7_11892653_11893015_-"; exonnum "6"; txlen "3334";
7	ENSEMBL114_rn	exon	11892653	11893015	26.3723379880114	-	.	gene_id "ENSRNOG00000006770"; transcript_id "ENSRNOG00000006770_tx_4"; exon_id "7_11892653_11893015_-"; exonnum "6"; txlen "3489";
7	ENSEMBL114_rn	exon	11892653	11893015	23.2555182409156	-	.	gene_id "ENSRNOG00000006770"; transcript_id "ENSRNOG00000006770_tx_7"; exon_id "7_11892653_11893015_-"; exonnum "6"; txlen "7107";
7	ENSEMBL114_rn	exon	11892653	11893015	0.0224058100132151	-	.	gene_id "ENSRNOG00000006770"; transcript_id "ENSRNOG00000006770_tx_9"; exon_id "7_11892653_11893015_-"; exonnum "8"; txlen "7507";
7	ensembl	exon	11893383	11893675	0	-	.	gene_id "ENSRNOG00000006770"; gene_version "9"; transcript_id "ENSRNOT00000095545"; transcript_version "2"; exon_number "4"; gene_name "Brd4"; gene_source "ensembl"; gene_biotype "protein_coding"; transcript_name "Brd4-203"; transcript_source "ensembl"; transcript_biotype "protein_coding"; exon_id "ENSRNOE00000409158"; exon_version "1";
7	ensembl	CDS	11893383	11893675	0	-	2	gene_id "ENSRNOG00000006770"; gene_version "9"; transcript_id "ENSRNOT00000095545"; transcript_version "2"; exon_number "4"; gene_name "Brd4"; gene_source "ensembl"; gene_biotype "protein_coding"; transcript_name "Brd4-203"; transcript_source "ensembl"; transcript_biotype "protein_coding"; protein_id "ENSRNOP00000078464"; protein_version "1";
7	ensembl	exon	11893383	11893675	0	-	.	gene_id "ENSRNOG00000006770"; gene_version "9"; transcript_id "ENSRNOT00000102732"; transcript_version "2"; exon_number "4"; gene_name "Brd4"; gene_source "ensembl"; gene_biotype "protein_coding"; transcript_name "Brd4-204"; transcript_source "ensembl"; transcript_biotype "protein_coding"; exon_id "ENSRNOE00000409158"; exon_version "1";
7	ensembl	CDS	11893383	11893675	0	-	2	gene_id "ENSRNOG00000006770"; gene_version "9"; transcript_id "ENSRNOT00000102732"; transcript_version "2"; exon_number "4"; gene_name "Brd4"; gene_source "ensembl"; gene_biotype "protein_coding"; transcript_name "Brd4-204"; transcript_source "ensembl"; transcript_biotype "protein_coding"; protein_id "ENSRNOP00000076893"; protein_version "1";
7	ensembl	exon	11893383	11893675	0	-	.	gene_id "ENSRNOG00000006770"; gene_version "9"; transcript_id "ENSRNOT00000106678"; transcript_version "2"; exon_number "4"; gene_name "Brd4"; gene_source "ensembl"; gene_biotype "protein_coding"; transcript_name "Brd4-205"; transcript_source "ensembl"; transcript_biotype "protein_coding"; exon_id "ENSRNOE00000409158"; exon_version "1";
7	ensembl	CDS	11893383	11893675	0	-	2	gene_id "ENSRNOG00000006770"; gene_version "9"; transcript_id "ENSRNOT00000106678"; transcript_version "2"; exon_number "4"; gene_name "Brd4"; gene_source "ensembl"; gene_biotype "protein_coding"; transcript_name "Brd4-205"; transcript_source "ensembl"; transcript_biotype "protein_coding"; protein_id "ENSRNOP00000084455"; protein_version "1";
7	ensembl	exon	11893383	11893675	0	-	.	gene_id "ENSRNOG00000006770"; gene_version "9"; transcript_id "ENSRNOT00000091368"; transcript_version "3"; exon_number "5"; gene_name "Brd4"; gene_source "ensembl"; gene_biotype "protein_coding"; transcript_name "Brd4-202"; transcript_source "ensembl"; transcript_biotype "protein_coding"; exon_id "ENSRNOE00000409158"; exon_version "1";
7	ensembl	CDS	11893383	11893675	0	-	2	gene_id "ENSRNOG00000006770"; gene_version "9"; transcript_id "ENSRNOT00000091368"; transcript_version "3"; exon_number "5"; gene_name "Brd4"; gene_source "ensembl"; gene_biotype "protein_coding"; transcript_name "Brd4-202"; transcript_source "ensembl"; transcript_biotype "protein_coding"; protein_id "ENSRNOP00000070799"; protein_version "2";
7	ensembl	exon	11893383	11893675	0	-	.	gene_id "ENSRNOG00000006770"; gene_version "9"; transcript_id "ENSRNOT00000008963"; transcript_version "9"; exon_number "5"; gene_name "Brd4"; gene_source "ensembl"; gene_biotype "protein_coding"; transcript_name "Brd4-201"; transcript_source "ensembl"; transcript_biotype "protein_coding"; exon_id "ENSRNOE00000409158"; exon_version "1"; tag "Ensembl_canonical";
7	ensembl	CDS	11893383	11893675	0	-	2	gene_id "ENSRNOG00000006770"; gene_version "9"; transcript_id "ENSRNOT00000008963"; transcript_version "9"; exon_number "5"; gene_name "Brd4"; gene_source "ensembl"; gene_biotype "protein_coding"; transcript_name "Brd4-201"; transcript_source "ensembl"; transcript_biotype "protein_coding"; protein_id "ENSRNOP00000008963"; protein_version "8"; tag "Ensembl_canonical";
7	ENSEMBL114_rn	exon	11893383	11893675	343.16590218225	-	.	gene_id "ENSRNOG00000006770"; transcript_id "ENSRNOG00000006770_tx_1"; exon_id "7_11893383_11893675_-"; exonnum "5"; txlen "6952";
7	ENSEMBL114_rn	exon	11893383	11893675	182.786892020338	-	.	gene_id "ENSRNOG00000006770"; transcript_id "ENSRNOG00000006770_tx_2"; exon_id "7_11893383_11893675_-"; exonnum "5"; txlen "3334";
7	ENSEMBL114_rn	exon	11893383	11893675	26.3723379880114	-	.	gene_id "ENSRNOG00000006770"; transcript_id "ENSRNOG00000006770_tx_4"; exon_id "7_11893383_11893675_-"; exonnum "5"; txlen "3489";
7	ENSEMBL114_rn	exon	11893383	11893675	23.2555182409156	-	.	gene_id "ENSRNOG00000006770"; transcript_id "ENSRNOG00000006770_tx_7"; exon_id "7_11893383_11893675_-"; exonnum "5"; txlen "7107";
7	ENSEMBL114_rn	exon	11893383	11893675	0.0224058100132151	-	.	gene_id "ENSRNOG00000006770"; transcript_id "ENSRNOG00000006770_tx_9"; exon_id "7_11893383_11893675_-"; exonnum "7"; txlen "7507";
7	ensembl	exon	11895897	11896032	0	-	.	gene_id "ENSRNOG00000006770"; gene_version "9"; transcript_id "ENSRNOT00000095545"; transcript_version "2"; exon_number "3"; gene_name "Brd4"; gene_source "ensembl"; gene_biotype "protein_coding"; transcript_name "Brd4-203"; transcript_source "ensembl"; transcript_biotype "protein_coding"; exon_id "ENSRNOE00000409155"; exon_version "1";
7	ensembl	CDS	11895897	11896032	0	-	0	gene_id "ENSRNOG00000006770"; gene_version "9"; transcript_id "ENSRNOT00000095545"; transcript_version "2"; exon_number "3"; gene_name "Brd4"; gene_source "ensembl"; gene_biotype "protein_coding"; transcript_name "Brd4-203"; transcript_source "ensembl"; transcript_biotype "protein_coding"; protein_id "ENSRNOP00000078464"; protein_version "1";
7	ensembl	exon	11895897	11896032	0	-	.	gene_id "ENSRNOG00000006770"; gene_version "9"; transcript_id "ENSRNOT00000102732"; transcript_version "2"; exon_number "3"; gene_name "Brd4"; gene_source "ensembl"; gene_biotype "protein_coding"; transcript_name "Brd4-204"; transcript_source "ensembl"; transcript_biotype "protein_coding"; exon_id "ENSRNOE00000409155"; exon_version "1";
7	ensembl	CDS	11895897	11896032	0	-	0	gene_id "ENSRNOG00000006770"; gene_version "9"; transcript_id "ENSRNOT00000102732"; transcript_version "2"; exon_number "3"; gene_name "Brd4"; gene_source "ensembl"; gene_biotype "protein_coding"; transcript_name "Brd4-204"; transcript_source "ensembl"; transcript_biotype "protein_coding"; protein_id "ENSRNOP00000076893"; protein_version "1";
7	ensembl	exon	11895897	11896032	0	-	.	gene_id "ENSRNOG00000006770"; gene_version "9"; transcript_id "ENSRNOT00000106678"; transcript_version "2"; exon_number "3"; gene_name "Brd4"; gene_source "ensembl"; gene_biotype "protein_coding"; transcript_name "Brd4-205"; transcript_source "ensembl"; transcript_biotype "protein_coding"; exon_id "ENSRNOE00000409155"; exon_version "1";
7	ensembl	CDS	11895897	11896032	0	-	0	gene_id "ENSRNOG00000006770"; gene_version "9"; transcript_id "ENSRNOT00000106678"; transcript_version "2"; exon_number "3"; gene_name "Brd4"; gene_source "ensembl"; gene_biotype "protein_coding"; transcript_name "Brd4-205"; transcript_source "ensembl"; transcript_biotype "protein_coding"; protein_id "ENSRNOP00000084455"; protein_version "1";
7	ensembl	exon	11895897	11896032	0	-	.	gene_id "ENSRNOG00000006770"; gene_version "9"; transcript_id "ENSRNOT00000091368"; transcript_version "3"; exon_number "4"; gene_name "Brd4"; gene_source "ensembl"; gene_biotype "protein_coding"; transcript_name "Brd4-202"; transcript_source "ensembl"; transcript_biotype "protein_coding"; exon_id "ENSRNOE00000409155"; exon_version "1";
7	ensembl	CDS	11895897	11896032	0	-	0	gene_id "ENSRNOG00000006770"; gene_version "9"; transcript_id "ENSRNOT00000091368"; transcript_version "3"; exon_number "4"; gene_name "Brd4"; gene_source "ensembl"; gene_biotype "protein_coding"; transcript_name "Brd4-202"; transcript_source "ensembl"; transcript_biotype "protein_coding"; protein_id "ENSRNOP00000070799"; protein_version "2";
7	ensembl	exon	11895897	11896032	0	-	.	gene_id "ENSRNOG00000006770"; gene_version "9"; transcript_id "ENSRNOT00000008963"; transcript_version "9"; exon_number "4"; gene_name "Brd4"; gene_source "ensembl"; gene_biotype "protein_coding"; transcript_name "Brd4-201"; transcript_source "ensembl"; transcript_biotype "protein_coding"; exon_id "ENSRNOE00000409155"; exon_version "1"; tag "Ensembl_canonical";
7	ensembl	CDS	11895897	11896032	0	-	0	gene_id "ENSRNOG00000006770"; gene_version "9"; transcript_id "ENSRNOT00000008963"; transcript_version "9"; exon_number "4"; gene_name "Brd4"; gene_source "ensembl"; gene_biotype "protein_coding"; transcript_name "Brd4-201"; transcript_source "ensembl"; transcript_biotype "protein_coding"; protein_id "ENSRNOP00000008963"; protein_version "8"; tag "Ensembl_canonical";
7	ENSEMBL114_rn	exon	11895897	11896032	343.16590218225	-	.	gene_id "ENSRNOG00000006770"; transcript_id "ENSRNOG00000006770_tx_1"; exon_id "7_11895897_11896032_-"; exonnum "4"; txlen "6952";
7	ENSEMBL114_rn	exon	11895897	11896032	182.786892020338	-	.	gene_id "ENSRNOG00000006770"; transcript_id "ENSRNOG00000006770_tx_2"; exon_id "7_11895897_11896032_-"; exonnum "4"; txlen "3334";
7	ENSEMBL114_rn	exon	11895897	11896032	26.3723379880114	-	.	gene_id "ENSRNOG00000006770"; transcript_id "ENSRNOG00000006770_tx_4"; exon_id "7_11895897_11896032_-"; exonnum "4"; txlen "3489";
7	ENSEMBL114_rn	exon	11895897	11896032	23.2555182409156	-	.	gene_id "ENSRNOG00000006770"; transcript_id "ENSRNOG00000006770_tx_7"; exon_id "7_11895897_11896032_-"; exonnum "4"; txlen "7107";
7	ENSEMBL114_rn	exon	11895897	11896032	0.0224058100132151	-	.	gene_id "ENSRNOG00000006770"; transcript_id "ENSRNOG00000006770_tx_9"; exon_id "7_11895897_11896032_-"; exonnum "6"; txlen "7507";
7	ensembl	exon	11897392	11897529	0	-	.	gene_id "ENSRNOG00000006770"; gene_version "9"; transcript_id "ENSRNOT00000095545"; transcript_version "2"; exon_number "2"; gene_name "Brd4"; gene_source "ensembl"; gene_biotype "protein_coding"; transcript_name "Brd4-203"; transcript_source "ensembl"; transcript_biotype "protein_coding"; exon_id "ENSRNOE00000062075"; exon_version "1";
7	ensembl	CDS	11897392	11897529	0	-	0	gene_id "ENSRNOG00000006770"; gene_version "9"; transcript_id "ENSRNOT00000095545"; transcript_version "2"; exon_number "2"; gene_name "Brd4"; gene_source "ensembl"; gene_biotype "protein_coding"; transcript_name "Brd4-203"; transcript_source "ensembl"; transcript_biotype "protein_coding"; protein_id "ENSRNOP00000078464"; protein_version "1";
7	ensembl	exon	11897392	11897529	0	-	.	gene_id "ENSRNOG00000006770"; gene_version "9"; transcript_id "ENSRNOT00000102732"; transcript_version "2"; exon_number "2"; gene_name "Brd4"; gene_source "ensembl"; gene_biotype "protein_coding"; transcript_name "Brd4-204"; transcript_source "ensembl"; transcript_biotype "protein_coding"; exon_id "ENSRNOE00000062075"; exon_version "1";
7	ensembl	CDS	11897392	11897529	0	-	0	gene_id "ENSRNOG00000006770"; gene_version "9"; transcript_id "ENSRNOT00000102732"; transcript_version "2"; exon_number "2"; gene_name "Brd4"; gene_source "ensembl"; gene_biotype "protein_coding"; transcript_name "Brd4-204"; transcript_source "ensembl"; transcript_biotype "protein_coding"; protein_id "ENSRNOP00000076893"; protein_version "1";
7	ensembl	exon	11897392	11897529	0	-	.	gene_id "ENSRNOG00000006770"; gene_version "9"; transcript_id "ENSRNOT00000106678"; transcript_version "2"; exon_number "2"; gene_name "Brd4"; gene_source "ensembl"; gene_biotype "protein_coding"; transcript_name "Brd4-205"; transcript_source "ensembl"; transcript_biotype "protein_coding"; exon_id "ENSRNOE00000062075"; exon_version "1";
7	ensembl	CDS	11897392	11897529	0	-	0	gene_id "ENSRNOG00000006770"; gene_version "9"; transcript_id "ENSRNOT00000106678"; transcript_version "2"; exon_number "2"; gene_name "Brd4"; gene_source "ensembl"; gene_biotype "protein_coding"; transcript_name "Brd4-205"; transcript_source "ensembl"; transcript_biotype "protein_coding"; protein_id "ENSRNOP00000084455"; protein_version "1";
7	ensembl	exon	11897392	11897529	0	-	.	gene_id "ENSRNOG00000006770"; gene_version "9"; transcript_id "ENSRNOT00000091368"; transcript_version "3"; exon_number "3"; gene_name "Brd4"; gene_source "ensembl"; gene_biotype "protein_coding"; transcript_name "Brd4-202"; transcript_source "ensembl"; transcript_biotype "protein_coding"; exon_id "ENSRNOE00000062075"; exon_version "1";
7	ensembl	CDS	11897392	11897529	0	-	0	gene_id "ENSRNOG00000006770"; gene_version "9"; transcript_id "ENSRNOT00000091368"; transcript_version "3"; exon_number "3"; gene_name "Brd4"; gene_source "ensembl"; gene_biotype "protein_coding"; transcript_name "Brd4-202"; transcript_source "ensembl"; transcript_biotype "protein_coding"; protein_id "ENSRNOP00000070799"; protein_version "2";
7	ensembl	exon	11897392	11897529	0	-	.	gene_id "ENSRNOG00000006770"; gene_version "9"; transcript_id "ENSRNOT00000008963"; transcript_version "9"; exon_number "3"; gene_name "Brd4"; gene_source "ensembl"; gene_biotype "protein_coding"; transcript_name "Brd4-201"; transcript_source "ensembl"; transcript_biotype "protein_coding"; exon_id "ENSRNOE00000062075"; exon_version "1"; tag "Ensembl_canonical";
7	ensembl	CDS	11897392	11897529	0	-	0	gene_id "ENSRNOG00000006770"; gene_version "9"; transcript_id "ENSRNOT00000008963"; transcript_version "9"; exon_number "3"; gene_name "Brd4"; gene_source "ensembl"; gene_biotype "protein_coding"; transcript_name "Brd4-201"; transcript_source "ensembl"; transcript_biotype "protein_coding"; protein_id "ENSRNOP00000008963"; protein_version "8"; tag "Ensembl_canonical";
7	ENSEMBL114_rn	exon	11897392	11897529	343.16590218225	-	.	gene_id "ENSRNOG00000006770"; transcript_id "ENSRNOG00000006770_tx_1"; exon_id "7_11897392_11897529_-"; exonnum "3"; txlen "6952";
7	ENSEMBL114_rn	exon	11897392	11897529	182.786892020338	-	.	gene_id "ENSRNOG00000006770"; transcript_id "ENSRNOG00000006770_tx_2"; exon_id "7_11897392_11897529_-"; exonnum "3"; txlen "3334";
7	ENSEMBL114_rn	exon	11897392	11897529	26.3723379880114	-	.	gene_id "ENSRNOG00000006770"; transcript_id "ENSRNOG00000006770_tx_4"; exon_id "7_11897392_11897529_-"; exonnum "3"; txlen "3489";
7	ENSEMBL114_rn	exon	11897392	11897529	23.2555182409156	-	.	gene_id "ENSRNOG00000006770"; transcript_id "ENSRNOG00000006770_tx_7"; exon_id "7_11897392_11897529_-"; exonnum "3"; txlen "7107";
7	ENSEMBL114_rn	exon	11897392	11897529	0.0224058100132151	-	.	gene_id "ENSRNOG00000006770"; transcript_id "ENSRNOG00000006770_tx_9"; exon_id "7_11897392_11897529_-"; exonnum "5"; txlen "7507";
7	ensembl	CDS	11900803	11901087	0	-	0	gene_id "ENSRNOG00000006770"; gene_version "9"; transcript_id "ENSRNOT00000095545"; transcript_version "2"; exon_number "1"; gene_name "Brd4"; gene_source "ensembl"; gene_biotype "protein_coding"; transcript_name "Brd4-203"; transcript_source "ensembl"; transcript_biotype "protein_coding"; protein_id "ENSRNOP00000078464"; protein_version "1";
7	ensembl	CDS	11900803	11901087	0	-	0	gene_id "ENSRNOG00000006770"; gene_version "9"; transcript_id "ENSRNOT00000102732"; transcript_version "2"; exon_number "1"; gene_name "Brd4"; gene_source "ensembl"; gene_biotype "protein_coding"; transcript_name "Brd4-204"; transcript_source "ensembl"; transcript_biotype "protein_coding"; protein_id "ENSRNOP00000076893"; protein_version "1";
7	ensembl	CDS	11900803	11901087	0	-	0	gene_id "ENSRNOG00000006770"; gene_version "9"; transcript_id "ENSRNOT00000106678"; transcript_version "2"; exon_number "1"; gene_name "Brd4"; gene_source "ensembl"; gene_biotype "protein_coding"; transcript_name "Brd4-205"; transcript_source "ensembl"; transcript_biotype "protein_coding"; protein_id "ENSRNOP00000084455"; protein_version "1";
7	ensembl	exon	11900803	11901121	0	-	.	gene_id "ENSRNOG00000006770"; gene_version "9"; transcript_id "ENSRNOT00000091368"; transcript_version "3"; exon_number "2"; gene_name "Brd4"; gene_source "ensembl"; gene_biotype "protein_coding"; transcript_name "Brd4-202"; transcript_source "ensembl"; transcript_biotype "protein_coding"; exon_id "ENSRNOE00000061904"; exon_version "2";
7	ensembl	CDS	11900803	11901121	0	-	1	gene_id "ENSRNOG00000006770"; gene_version "9"; transcript_id "ENSRNOT00000091368"; transcript_version "3"; exon_number "2"; gene_name "Brd4"; gene_source "ensembl"; gene_biotype "protein_coding"; transcript_name "Brd4-202"; transcript_source "ensembl"; transcript_biotype "protein_coding"; protein_id "ENSRNOP00000070799"; protein_version "2";
7	ensembl	exon	11900803	11901121	0	-	.	gene_id "ENSRNOG00000006770"; gene_version "9"; transcript_id "ENSRNOT00000008963"; transcript_version "9"; exon_number "2"; gene_name "Brd4"; gene_source "ensembl"; gene_biotype "protein_coding"; transcript_name "Brd4-201"; transcript_source "ensembl"; transcript_biotype "protein_coding"; exon_id "ENSRNOE00000061904"; exon_version "2"; tag "Ensembl_canonical";
7	ensembl	CDS	11900803	11901121	0	-	1	gene_id "ENSRNOG00000006770"; gene_version "9"; transcript_id "ENSRNOT00000008963"; transcript_version "9"; exon_number "2"; gene_name "Brd4"; gene_source "ensembl"; gene_biotype "protein_coding"; transcript_name "Brd4-201"; transcript_source "ensembl"; transcript_biotype "protein_coding"; protein_id "ENSRNOP00000008963"; protein_version "8"; tag "Ensembl_canonical";
7	ENSEMBL114_rn	exon	11900803	11901121	343.16590218225	-	.	gene_id "ENSRNOG00000006770"; transcript_id "ENSRNOG00000006770_tx_1"; exon_id "7_11900803_11901121_-"; exonnum "2"; txlen "6952";
7	ENSEMBL114_rn	exon	11900803	11901121	182.786892020338	-	.	gene_id "ENSRNOG00000006770"; transcript_id "ENSRNOG00000006770_tx_2"; exon_id "7_11900803_11901121_-"; exonnum "2"; txlen "3334";
7	ENSEMBL114_rn	exon	11900803	11901121	26.3723379880114	-	.	gene_id "ENSRNOG00000006770"; transcript_id "ENSRNOG00000006770_tx_4"; exon_id "7_11900803_11901121_-"; exonnum "2"; txlen "3489";
7	ENSEMBL114_rn	exon	11900803	11901121	23.2555182409156	-	.	gene_id "ENSRNOG00000006770"; transcript_id "ENSRNOG00000006770_tx_7"; exon_id "7_11900803_11901121_-"; exonnum "2"; txlen "7107";
7	ENSEMBL114_rn	exon	11900803	11901121	0.0224058100132151	-	.	gene_id "ENSRNOG00000006770"; transcript_id "ENSRNOG00000006770_tx_9"; exon_id "7_11900803_11901121_-"; exonnum "4"; txlen "7507";
7	ensembl	exon	11900803	11901123	0	-	.	gene_id "ENSRNOG00000006770"; gene_version "9"; transcript_id "ENSRNOT00000095545"; transcript_version "2"; exon_number "1"; gene_name "Brd4"; gene_source "ensembl"; gene_biotype "protein_coding"; transcript_name "Brd4-203"; transcript_source "ensembl"; transcript_biotype "protein_coding"; exon_id "ENSRNOE00000662525"; exon_version "1";
7	ensembl	exon	11900803	11901123	0	-	.	gene_id "ENSRNOG00000006770"; gene_version "9"; transcript_id "ENSRNOT00000102732"; transcript_version "2"; exon_number "1"; gene_name "Brd4"; gene_source "ensembl"; gene_biotype "protein_coding"; transcript_name "Brd4-204"; transcript_source "ensembl"; transcript_biotype "protein_coding"; exon_id "ENSRNOE00000662525"; exon_version "1";
7	ensembl	exon	11900803	11901123	0	-	.	gene_id "ENSRNOG00000006770"; gene_version "9"; transcript_id "ENSRNOT00000106678"; transcript_version "2"; exon_number "1"; gene_name "Brd4"; gene_source "ensembl"; gene_biotype "protein_coding"; transcript_name "Brd4-205"; transcript_source "ensembl"; transcript_biotype "protein_coding"; exon_id "ENSRNOE00000662525"; exon_version "1";
7	ensembl	start_codon	11901085	11901087	0	-	0	gene_id "ENSRNOG00000006770"; gene_version "9"; transcript_id "ENSRNOT00000095545"; transcript_version "2"; exon_number "1"; gene_name "Brd4"; gene_source "ensembl"; gene_biotype "protein_coding"; transcript_name "Brd4-203"; transcript_source "ensembl"; transcript_biotype "protein_coding";
7	ensembl	start_codon	11901085	11901087	0	-	0	gene_id "ENSRNOG00000006770"; gene_version "9"; transcript_id "ENSRNOT00000102732"; transcript_version "2"; exon_number "1"; gene_name "Brd4"; gene_source "ensembl"; gene_biotype "protein_coding"; transcript_name "Brd4-204"; transcript_source "ensembl"; transcript_biotype "protein_coding";
7	ensembl	start_codon	11901085	11901087	0	-	0	gene_id "ENSRNOG00000006770"; gene_version "9"; transcript_id "ENSRNOT00000106678"; transcript_version "2"; exon_number "1"; gene_name "Brd4"; gene_source "ensembl"; gene_biotype "protein_coding"; transcript_name "Brd4-205"; transcript_source "ensembl"; transcript_biotype "protein_coding";
7	ensembl	five_prime_utr	11901088	11901123	0	-	.	gene_id "ENSRNOG00000006770"; gene_version "9"; transcript_id "ENSRNOT00000095545"; transcript_version "2"; gene_name "Brd4"; gene_source "ensembl"; gene_biotype "protein_coding"; transcript_name "Brd4-203"; transcript_source "ensembl"; transcript_biotype "protein_coding";
7	ensembl	five_prime_utr	11901088	11901123	0	-	.	gene_id "ENSRNOG00000006770"; gene_version "9"; transcript_id "ENSRNOT00000102732"; transcript_version "2"; gene_name "Brd4"; gene_source "ensembl"; gene_biotype "protein_coding"; transcript_name "Brd4-204"; transcript_source "ensembl"; transcript_biotype "protein_coding";
7	ensembl	five_prime_utr	11901088	11901123	0	-	.	gene_id "ENSRNOG00000006770"; gene_version "9"; transcript_id "ENSRNOT00000106678"; transcript_version "2"; gene_name "Brd4"; gene_source "ensembl"; gene_biotype "protein_coding"; transcript_name "Brd4-205"; transcript_source "ensembl"; transcript_biotype "protein_coding";
7	ensembl	CDS	11907396	11907526	0	-	0	gene_id "ENSRNOG00000006770"; gene_version "9"; transcript_id "ENSRNOT00000091368"; transcript_version "3"; exon_number "1"; gene_name "Brd4"; gene_source "ensembl"; gene_biotype "protein_coding"; transcript_name "Brd4-202"; transcript_source "ensembl"; transcript_biotype "protein_coding"; protein_id "ENSRNOP00000070799"; protein_version "2";
7	ensembl	exon	11907396	11907725	0	-	.	gene_id "ENSRNOG00000006770"; gene_version "9"; transcript_id "ENSRNOT00000091368"; transcript_version "3"; exon_number "1"; gene_name "Brd4"; gene_source "ensembl"; gene_biotype "protein_coding"; transcript_name "Brd4-202"; transcript_source "ensembl"; transcript_biotype "protein_coding"; exon_id "ENSRNOE00000691794"; exon_version "1";
7	ensembl	start_codon	11907524	11907526	0	-	0	gene_id "ENSRNOG00000006770"; gene_version "9"; transcript_id "ENSRNOT00000091368"; transcript_version "3"; exon_number "1"; gene_name "Brd4"; gene_source "ensembl"; gene_biotype "protein_coding"; transcript_name "Brd4-202"; transcript_source "ensembl"; transcript_biotype "protein_coding";
7	ensembl	five_prime_utr	11907527	11907725	0	-	.	gene_id "ENSRNOG00000006770"; gene_version "9"; transcript_id "ENSRNOT00000091368"; transcript_version "3"; gene_name "Brd4"; gene_source "ensembl"; gene_biotype "protein_coding"; transcript_name "Brd4-202"; transcript_source "ensembl"; transcript_biotype "protein_coding";
7	sraer114_mid	exon	11937814	11937957	0.0224058100132151	-	.	gene_id "ENSRNOG00000006770"; transcript_id "ENSRNOG00000006770_tx_9"; exon_id "7_11937814_11937957_-"; exonnum "3"; txlen "7507";
7	sraer114_mid	exon	11940633	11940888	0.0224058100132151	-	.	gene_id "ENSRNOG00000006770"; transcript_id "ENSRNOG00000006770_tx_9"; exon_id "7_11940633_11940888_-"; exonnum "2"; txlen "7507";
7	sraer114_es	exon	11942656	11943026	9.49684360711294	-	.	gene_id "sraer114_gene_40019"; transcript_id "sraer114_gene_40019_tx_1"; exon_id "7_11942656_11943026_-"; exonnum "2"; txlen "587";
7	sraer114_ss	exon	11943140	11943355	9.49684360711294	-	.	gene_id "sraer114_gene_40019"; transcript_id "sraer114_gene_40019_tx_1"; exon_id "7_11943140_11943355_-"; exonnum "1"; txlen "587";
7	sraer114_ss	exon	11945808	11946089	26.3723379880114	-	.	gene_id "ENSRNOG00000006770"; transcript_id "ENSRNOG00000006770_tx_4"; exon_id "7_11945808_11946089_-"; exonnum "1"; txlen "3489";
7	sraer114_ss	exon	11945808	11946089	23.2555182409156	-	.	gene_id "ENSRNOG00000006770"; transcript_id "ENSRNOG00000006770_tx_7"; exon_id "7_11945808_11946089_-"; exonnum "1"; txlen "7107";
7	sraer114_ss	exon	11945808	11946089	0.0224058100132151	-	.	gene_id "ENSRNOG00000006770"; transcript_id "ENSRNOG00000006770_tx_9"; exon_id "7_11945808_11946089_-"; exonnum "1"; txlen "7507";
7	ensembl	CDS	11946012	11946724	0	-	0	gene_id "ENSRNOG00000006770"; gene_version "9"; transcript_id "ENSRNOT00000008963"; transcript_version "9"; exon_number "1"; gene_name "Brd4"; gene_source "ensembl"; gene_biotype "protein_coding"; transcript_name "Brd4-201"; transcript_source "ensembl"; transcript_biotype "protein_coding"; protein_id "ENSRNOP00000008963"; protein_version "8"; tag "Ensembl_canonical";
7	ensembl	exon	11946012	11946923	0	-	.	gene_id "ENSRNOG00000006770"; gene_version "9"; transcript_id "ENSRNOT00000008963"; transcript_version "9"; exon_number "1"; gene_name "Brd4"; gene_source "ensembl"; gene_biotype "protein_coding"; transcript_name "Brd4-201"; transcript_source "ensembl"; transcript_biotype "protein_coding"; exon_id "ENSRNOE00000748774"; exon_version "1"; tag "Ensembl_canonical";
7	sraer114_ss	exon	11946463	11946589	343.16590218225	-	.	gene_id "ENSRNOG00000006770"; transcript_id "ENSRNOG00000006770_tx_1"; exon_id "7_11946463_11946589_-"; exonnum "1"; txlen "6952";
7	sraer114_ss	exon	11946463	11946589	182.786892020338	-	.	gene_id "ENSRNOG00000006770"; transcript_id "ENSRNOG00000006770_tx_2"; exon_id "7_11946463_11946589_-"; exonnum "1"; txlen "3334";
7	ensembl	start_codon	11946722	11946724	0	-	0	gene_id "ENSRNOG00000006770"; gene_version "9"; transcript_id "ENSRNOT00000008963"; transcript_version "9"; exon_number "1"; gene_name "Brd4"; gene_source "ensembl"; gene_biotype "protein_coding"; transcript_name "Brd4-201"; transcript_source "ensembl"; transcript_biotype "protein_coding"; tag "Ensembl_canonical";
7	ensembl	five_prime_utr	11946725	11946923	0	-	.	gene_id "ENSRNOG00000006770"; gene_version "9"; transcript_id "ENSRNOT00000008963"; transcript_version "9"; gene_name "Brd4"; gene_source "ensembl"; gene_biotype "protein_coding"; transcript_name "Brd4-201"; transcript_source "ensembl"; transcript_biotype "protein_coding"; tag "Ensembl_canonical";
7	ensembl	gene	11947626	11948764	0	-	.	gene_id "ENSRNOG00000072922"; gene_version "1"; gene_source "ensembl"; gene_biotype "lncRNA";
7	ensembl	transcript	11947626	11948764	0	-	.	gene_id "ENSRNOG00000072922"; gene_version "1"; transcript_id "ENSRNOT00000131797"; transcript_version "1"; gene_source "ensembl"; gene_biotype "lncRNA"; transcript_source "ensembl"; transcript_biotype "lncRNA"; tag "Ensembl_canonical";
7	ensembl	exon	11947626	11948764	0	-	.	gene_id "ENSRNOG00000072922"; gene_version "1"; transcript_id "ENSRNOT00000131797"; transcript_version "1"; exon_number "1"; gene_source "ensembl"; gene_biotype "lncRNA"; transcript_source "ensembl"; transcript_biotype "lncRNA"; exon_id "ENSRNOE00000756365"; exon_version "1"; tag "Ensembl_canonical";
7	ensembl	three_prime_utr	11966772	11968089	0	-	.	gene_id "ENSRNOG00000006559"; gene_version "8"; transcript_id "ENSRNOT00000109363"; transcript_version "2"; gene_name "Akap8"; gene_source "ensembl"; gene_biotype "protein_coding"; transcript_name "Akap8-202"; transcript_source "ensembl"; transcript_biotype "protein_coding";
7	ensembl	three_prime_utr	11966772	11968089	0	-	.	gene_id "ENSRNOG00000006559"; gene_version "8"; transcript_id "ENSRNOT00000008827"; transcript_version "8"; gene_name "Akap8"; gene_source "ensembl"; gene_biotype "protein_coding"; transcript_name "Akap8-201"; transcript_source "ensembl"; transcript_biotype "protein_coding"; tag "Ensembl_canonical";
7	ensembl	exon	11966772	11968536	0	-	.	gene_id "ENSRNOG00000006559"; gene_version "8"; transcript_id "ENSRNOT00000109363"; transcript_version "2"; exon_number "10"; gene_name "Akap8"; gene_source "ensembl"; gene_biotype "protein_coding"; transcript_name "Akap8-202"; transcript_source "ensembl"; transcript_biotype "protein_coding"; exon_id "ENSRNOE00000061231"; exon_version "8";
7	ensembl	exon	11966772	11968536	0	-	.	gene_id "ENSRNOG00000006559"; gene_version "8"; transcript_id "ENSRNOT00000008827"; transcript_version "8"; exon_number "14"; gene_name "Akap8"; gene_source "ensembl"; gene_biotype "protein_coding"; transcript_name "Akap8-201"; transcript_source "ensembl"; transcript_biotype "protein_coding"; exon_id "ENSRNOE00000061231"; exon_version "8"; tag "Ensembl_canonical";
7	ENSEMBL114_rn	exon	11966772	11968536	89.2038377113094	-	.	gene_id "ENSRNOG00000006559"; transcript_id "ENSRNOG00000006559_tx_2"; exon_id "7_11966772_11968536_-"; exonnum "15"; txlen "3565";
7	ENSEMBL114_rn	exon	11966772	11968536	14.703111262907	-	.	gene_id "ENSRNOG00000006559"; transcript_id "ENSRNOG00000006559_tx_3"; exon_id "7_11966772_11968536_-"; exonnum "14"; txlen "3603";
7	ENSEMBL114_rn	exon	11966772	11968536	11.5934875491038	-	.	gene_id "ENSRNOG00000006559"; transcript_id "ENSRNOG00000006559_tx_4"; exon_id "7_11966772_11968536_-"; exonnum "15"; txlen "3761";
7	ensembl	transcript	11966772	11980002	0	-	.	gene_id "ENSRNOG00000006559"; gene_version "8"; transcript_id "ENSRNOT00000109363"; transcript_version "2"; gene_name "Akap8"; gene_source "ensembl"; gene_biotype "protein_coding"; transcript_name "Akap8-202"; transcript_source "ensembl"; transcript_biotype "protein_coding";
7	ensembl	gene	11966772	11982900	0	-	.	gene_id "ENSRNOG00000006559"; gene_version "8"; gene_name "Akap8"; gene_source "ensembl"; gene_biotype "protein_coding";
7	ensembl	transcript	11966772	11982900	0	-	.	gene_id "ENSRNOG00000006559"; gene_version "8"; transcript_id "ENSRNOT00000008827"; transcript_version "8"; gene_name "Akap8"; gene_source "ensembl"; gene_biotype "protein_coding"; transcript_name "Akap8-201"; transcript_source "ensembl"; transcript_biotype "protein_coding"; tag "Ensembl_canonical";
7	ensembl	stop_codon	11968090	11968092	0	-	0	gene_id "ENSRNOG00000006559"; gene_version "8"; transcript_id "ENSRNOT00000109363"; transcript_version "2"; exon_number "10"; gene_name "Akap8"; gene_source "ensembl"; gene_biotype "protein_coding"; transcript_name "Akap8-202"; transcript_source "ensembl"; transcript_biotype "protein_coding";
7	ensembl	stop_codon	11968090	11968092	0	-	0	gene_id "ENSRNOG00000006559"; gene_version "8"; transcript_id "ENSRNOT00000008827"; transcript_version "8"; exon_number "14"; gene_name "Akap8"; gene_source "ensembl"; gene_biotype "protein_coding"; transcript_name "Akap8-201"; transcript_source "ensembl"; transcript_biotype "protein_coding"; tag "Ensembl_canonical";
7	ensembl	CDS	11968093	11968536	0	-	0	gene_id "ENSRNOG00000006559"; gene_version "8"; transcript_id "ENSRNOT00000109363"; transcript_version "2"; exon_number "10"; gene_name "Akap8"; gene_source "ensembl"; gene_biotype "protein_coding"; transcript_name "Akap8-202"; transcript_source "ensembl"; transcript_biotype "protein_coding"; protein_id "ENSRNOP00000088920"; protein_version "1";
7	ensembl	CDS	11968093	11968536	0	-	0	gene_id "ENSRNOG00000006559"; gene_version "8"; transcript_id "ENSRNOT00000008827"; transcript_version "8"; exon_number "14"; gene_name "Akap8"; gene_source "ensembl"; gene_biotype "protein_coding"; transcript_name "Akap8-201"; transcript_source "ensembl"; transcript_biotype "protein_coding"; protein_id "ENSRNOP00000008827"; protein_version "4"; tag "Ensembl_canonical";
7	ensembl	exon	11969546	11969641	0	-	.	gene_id "ENSRNOG00000006559"; gene_version "8"; transcript_id "ENSRNOT00000109363"; transcript_version "2"; exon_number "9"; gene_name "Akap8"; gene_source "ensembl"; gene_biotype "protein_coding"; transcript_name "Akap8-202"; transcript_source "ensembl"; transcript_biotype "protein_coding"; exon_id "ENSRNOE00000061120"; exon_version "1";
7	ensembl	CDS	11969546	11969641	0	-	0	gene_id "ENSRNOG00000006559"; gene_version "8"; transcript_id "ENSRNOT00000109363"; transcript_version "2"; exon_number "9"; gene_name "Akap8"; gene_source "ensembl"; gene_biotype "protein_coding"; transcript_name "Akap8-202"; transcript_source "ensembl"; transcript_biotype "protein_coding"; protein_id "ENSRNOP00000088920"; protein_version "1";
7	ensembl	exon	11969546	11969641	0	-	.	gene_id "ENSRNOG00000006559"; gene_version "8"; transcript_id "ENSRNOT00000008827"; transcript_version "8"; exon_number "13"; gene_name "Akap8"; gene_source "ensembl"; gene_biotype "protein_coding"; transcript_name "Akap8-201"; transcript_source "ensembl"; transcript_biotype "protein_coding"; exon_id "ENSRNOE00000061120"; exon_version "1"; tag "Ensembl_canonical";
7	ensembl	CDS	11969546	11969641	0	-	0	gene_id "ENSRNOG00000006559"; gene_version "8"; transcript_id "ENSRNOT00000008827"; transcript_version "8"; exon_number "13"; gene_name "Akap8"; gene_source "ensembl"; gene_biotype "protein_coding"; transcript_name "Akap8-201"; transcript_source "ensembl"; transcript_biotype "protein_coding"; protein_id "ENSRNOP00000008827"; protein_version "4"; tag "Ensembl_canonical";
7	ENSEMBL114_rn	exon	11969546	11969641	89.2038377113094	-	.	gene_id "ENSRNOG00000006559"; transcript_id "ENSRNOG00000006559_tx_2"; exon_id "7_11969546_11969641_-"; exonnum "14"; txlen "3565";
7	ENSEMBL114_rn	exon	11969546	11969641	14.703111262907	-	.	gene_id "ENSRNOG00000006559"; transcript_id "ENSRNOG00000006559_tx_3"; exon_id "7_11969546_11969641_-"; exonnum "13"; txlen "3603";
7	ENSEMBL114_rn	exon	11969546	11969641	11.5934875491038	-	.	gene_id "ENSRNOG00000006559"; transcript_id "ENSRNOG00000006559_tx_4"; exon_id "7_11969546_11969641_-"; exonnum "14"; txlen "3761";
7	ensembl	exon	11971657	11971787	0	-	.	gene_id "ENSRNOG00000006559"; gene_version "8"; transcript_id "ENSRNOT00000109363"; transcript_version "2"; exon_number "8"; gene_name "Akap8"; gene_source "ensembl"; gene_biotype "protein_coding"; transcript_name "Akap8-202"; transcript_source "ensembl"; transcript_biotype "protein_coding"; exon_id "ENSRNOE00000061004"; exon_version "1";
7	ensembl	CDS	11971657	11971787	0	-	2	gene_id "ENSRNOG00000006559"; gene_version "8"; transcript_id "ENSRNOT00000109363"; transcript_version "2"; exon_number "8"; gene_name "Akap8"; gene_source "ensembl"; gene_biotype "protein_coding"; transcript_name "Akap8-202"; transcript_source "ensembl"; transcript_biotype "protein_coding"; protein_id "ENSRNOP00000088920"; protein_version "1";
7	ensembl	exon	11971657	11971787	0	-	.	gene_id "ENSRNOG00000006559"; gene_version "8"; transcript_id "ENSRNOT00000008827"; transcript_version "8"; exon_number "12"; gene_name "Akap8"; gene_source "ensembl"; gene_biotype "protein_coding"; transcript_name "Akap8-201"; transcript_source "ensembl"; transcript_biotype "protein_coding"; exon_id "ENSRNOE00000061004"; exon_version "1"; tag "Ensembl_canonical";
7	ensembl	CDS	11971657	11971787	0	-	2	gene_id "ENSRNOG00000006559"; gene_version "8"; transcript_id "ENSRNOT00000008827"; transcript_version "8"; exon_number "12"; gene_name "Akap8"; gene_source "ensembl"; gene_biotype "protein_coding"; transcript_name "Akap8-201"; transcript_source "ensembl"; transcript_biotype "protein_coding"; protein_id "ENSRNOP00000008827"; protein_version "4"; tag "Ensembl_canonical";
7	ENSEMBL114_rn	exon	11971657	11971787	89.2038377113094	-	.	gene_id "ENSRNOG00000006559"; transcript_id "ENSRNOG00000006559_tx_2"; exon_id "7_11971657_11971787_-"; exonnum "13"; txlen "3565";
7	ENSEMBL114_rn	exon	11971657	11971787	14.703111262907	-	.	gene_id "ENSRNOG00000006559"; transcript_id "ENSRNOG00000006559_tx_3"; exon_id "7_11971657_11971787_-"; exonnum "12"; txlen "3603";
7	ENSEMBL114_rn	exon	11971657	11971787	11.5934875491038	-	.	gene_id "ENSRNOG00000006559"; transcript_id "ENSRNOG00000006559_tx_4"; exon_id "7_11971657_11971787_-"; exonnum "13"; txlen "3761";
7	ensembl	exon	11972726	11972819	0	-	.	gene_id "ENSRNOG00000006559"; gene_version "8"; transcript_id "ENSRNOT00000109363"; transcript_version "2"; exon_number "7"; gene_name "Akap8"; gene_source "ensembl"; gene_biotype "protein_coding"; transcript_name "Akap8-202"; transcript_source "ensembl"; transcript_biotype "protein_coding"; exon_id "ENSRNOE00000060877"; exon_version "1";
7	ensembl	CDS	11972726	11972819	0	-	0	gene_id "ENSRNOG00000006559"; gene_version "8"; transcript_id "ENSRNOT00000109363"; transcript_version "2"; exon_number "7"; gene_name "Akap8"; gene_source "ensembl"; gene_biotype "protein_coding"; transcript_name "Akap8-202"; transcript_source "ensembl"; transcript_biotype "protein_coding"; protein_id "ENSRNOP00000088920"; protein_version "1";
7	ensembl	exon	11972726	11972819	0	-	.	gene_id "ENSRNOG00000006559"; gene_version "8"; transcript_id "ENSRNOT00000008827"; transcript_version "8"; exon_number "11"; gene_name "Akap8"; gene_source "ensembl"; gene_biotype "protein_coding"; transcript_name "Akap8-201"; transcript_source "ensembl"; transcript_biotype "protein_coding"; exon_id "ENSRNOE00000060877"; exon_version "1"; tag "Ensembl_canonical";
7	ensembl	CDS	11972726	11972819	0	-	0	gene_id "ENSRNOG00000006559"; gene_version "8"; transcript_id "ENSRNOT00000008827"; transcript_version "8"; exon_number "11"; gene_name "Akap8"; gene_source "ensembl"; gene_biotype "protein_coding"; transcript_name "Akap8-201"; transcript_source "ensembl"; transcript_biotype "protein_coding"; protein_id "ENSRNOP00000008827"; protein_version "4"; tag "Ensembl_canonical";
7	ENSEMBL114_rn	exon	11972726	11972819	89.2038377113094	-	.	gene_id "ENSRNOG00000006559"; transcript_id "ENSRNOG00000006559_tx_2"; exon_id "7_11972726_11972819_-"; exonnum "12"; txlen "3565";
7	ENSEMBL114_rn	exon	11972726	11972819	14.703111262907	-	.	gene_id "ENSRNOG00000006559"; transcript_id "ENSRNOG00000006559_tx_3"; exon_id "7_11972726_11972819_-"; exonnum "11"; txlen "3603";
7	ENSEMBL114_rn	exon	11972726	11972819	11.5934875491038	-	.	gene_id "ENSRNOG00000006559"; transcript_id "ENSRNOG00000006559_tx_4"; exon_id "7_11972726_11972819_-"; exonnum "12"; txlen "3761";
7	ensembl	exon	11973290	11973431	0	-	.	gene_id "ENSRNOG00000006559"; gene_version "8"; transcript_id "ENSRNOT00000109363"; transcript_version "2"; exon_number "6"; gene_name "Akap8"; gene_source "ensembl"; gene_biotype "protein_coding"; transcript_name "Akap8-202"; transcript_source "ensembl"; transcript_biotype "protein_coding"; exon_id "ENSRNOE00000060761"; exon_version "1";
7	ensembl	CDS	11973290	11973431	0	-	1	gene_id "ENSRNOG00000006559"; gene_version "8"; transcript_id "ENSRNOT00000109363"; transcript_version "2"; exon_number "6"; gene_name "Akap8"; gene_source "ensembl"; gene_biotype "protein_coding"; transcript_name "Akap8-202"; transcript_source "ensembl"; transcript_biotype "protein_coding"; protein_id "ENSRNOP00000088920"; protein_version "1";
7	ensembl	exon	11973290	11973431	0	-	.	gene_id "ENSRNOG00000006559"; gene_version "8"; transcript_id "ENSRNOT00000008827"; transcript_version "8"; exon_number "10"; gene_name "Akap8"; gene_source "ensembl"; gene_biotype "protein_coding"; transcript_name "Akap8-201"; transcript_source "ensembl"; transcript_biotype "protein_coding"; exon_id "ENSRNOE00000060761"; exon_version "1"; tag "Ensembl_canonical";
7	ensembl	CDS	11973290	11973431	0	-	1	gene_id "ENSRNOG00000006559"; gene_version "8"; transcript_id "ENSRNOT00000008827"; transcript_version "8"; exon_number "10"; gene_name "Akap8"; gene_source "ensembl"; gene_biotype "protein_coding"; transcript_name "Akap8-201"; transcript_source "ensembl"; transcript_biotype "protein_coding"; protein_id "ENSRNOP00000008827"; protein_version "4"; tag "Ensembl_canonical";
7	ENSEMBL114_rn	exon	11973290	11973431	89.2038377113094	-	.	gene_id "ENSRNOG00000006559"; transcript_id "ENSRNOG00000006559_tx_2"; exon_id "7_11973290_11973431_-"; exonnum "11"; txlen "3565";
7	ENSEMBL114_rn	exon	11973290	11973431	14.703111262907	-	.	gene_id "ENSRNOG00000006559"; transcript_id "ENSRNOG00000006559_tx_3"; exon_id "7_11973290_11973431_-"; exonnum "10"; txlen "3603";
7	ENSEMBL114_rn	exon	11973290	11973431	11.5934875491038	-	.	gene_id "ENSRNOG00000006559"; transcript_id "ENSRNOG00000006559_tx_4"; exon_id "7_11973290_11973431_-"; exonnum "11"; txlen "3761";
7	ensembl	exon	11974341	11974428	0	-	.	gene_id "ENSRNOG00000006559"; gene_version "8"; transcript_id "ENSRNOT00000008827"; transcript_version "8"; exon_number "9"; gene_name "Akap8"; gene_source "ensembl"; gene_biotype "protein_coding"; transcript_name "Akap8-201"; transcript_source "ensembl"; transcript_biotype "protein_coding"; exon_id "ENSRNOE00000061569"; exon_version "1"; tag "Ensembl_canonical";
7	ensembl	CDS	11974341	11974428	0	-	2	gene_id "ENSRNOG00000006559"; gene_version "8"; transcript_id "ENSRNOT00000008827"; transcript_version "8"; exon_number "9"; gene_name "Akap8"; gene_source "ensembl"; gene_biotype "protein_coding"; transcript_name "Akap8-201"; transcript_source "ensembl"; transcript_biotype "protein_coding"; protein_id "ENSRNOP00000008827"; protein_version "4"; tag "Ensembl_canonical";
7	ENSEMBL114_rn	exon	11974341	11974428	89.2038377113094	-	.	gene_id "ENSRNOG00000006559"; transcript_id "ENSRNOG00000006559_tx_2"; exon_id "7_11974341_11974428_-"; exonnum "10"; txlen "3565";
7	ENSEMBL114_rn	exon	11974341	11974428	14.703111262907	-	.	gene_id "ENSRNOG00000006559"; transcript_id "ENSRNOG00000006559_tx_3"; exon_id "7_11974341_11974428_-"; exonnum "9"; txlen "3603";
7	ENSEMBL114_rn	exon	11974341	11974428	11.5934875491038	-	.	gene_id "ENSRNOG00000006559"; transcript_id "ENSRNOG00000006559_tx_4"; exon_id "7_11974341_11974428_-"; exonnum "10"; txlen "3761";
7	ensembl	exon	11974341	11974446	0	-	.	gene_id "ENSRNOG00000006559"; gene_version "8"; transcript_id "ENSRNOT00000109363"; transcript_version "2"; exon_number "5"; gene_name "Akap8"; gene_source "ensembl"; gene_biotype "protein_coding"; transcript_name "Akap8-202"; transcript_source "ensembl"; transcript_biotype "protein_coding"; exon_id "ENSRNOE00000623150"; exon_version "1";
7	ensembl	CDS	11974341	11974446	0	-	2	gene_id "ENSRNOG00000006559"; gene_version "8"; transcript_id "ENSRNOT00000109363"; transcript_version "2"; exon_number "5"; gene_name "Akap8"; gene_source "ensembl"; gene_biotype "protein_coding"; transcript_name "Akap8-202"; transcript_source "ensembl"; transcript_biotype "protein_coding"; protein_id "ENSRNOP00000088920"; protein_version "1";
7	sraer114_mid	exon	11975169	11975326	89.2038377113094	-	.	gene_id "ENSRNOG00000006559"; transcript_id "ENSRNOG00000006559_tx_2"; exon_id "7_11975169_11975326_-"; exonnum "9"; txlen "3565";
7	sraer114_mid	exon	11975169	11975326	11.5934875491038	-	.	gene_id "ENSRNOG00000006559"; transcript_id "ENSRNOG00000006559_tx_4"; exon_id "7_11975169_11975326_-"; exonnum "9"; txlen "3761";
7	ensembl	exon	11976260	11976293	0	-	.	gene_id "ENSRNOG00000006559"; gene_version "8"; transcript_id "ENSRNOT00000008827"; transcript_version "8"; exon_number "8"; gene_name "Akap8"; gene_source "ensembl"; gene_biotype "protein_coding"; transcript_name "Akap8-201"; transcript_source "ensembl"; transcript_biotype "protein_coding"; exon_id "ENSRNOE00000061512"; exon_version "1"; tag "Ensembl_canonical";
7	ensembl	CDS	11976260	11976293	0	-	0	gene_id "ENSRNOG00000006559"; gene_version "8"; transcript_id "ENSRNOT00000008827"; transcript_version "8"; exon_number "8"; gene_name "Akap8"; gene_source "ensembl"; gene_biotype "protein_coding"; transcript_name "Akap8-201"; transcript_source "ensembl"; transcript_biotype "protein_coding"; protein_id "ENSRNOP00000008827"; protein_version "4"; tag "Ensembl_canonical";
7	ENSEMBL114_rn	exon	11976260	11976293	89.2038377113094	-	.	gene_id "ENSRNOG00000006559"; transcript_id "ENSRNOG00000006559_tx_2"; exon_id "7_11976260_11976293_-"; exonnum "8"; txlen "3565";
7	ENSEMBL114_rn	exon	11976260	11976293	14.703111262907	-	.	gene_id "ENSRNOG00000006559"; transcript_id "ENSRNOG00000006559_tx_3"; exon_id "7_11976260_11976293_-"; exonnum "8"; txlen "3603";
7	ENSEMBL114_rn	exon	11976260	11976293	11.5934875491038	-	.	gene_id "ENSRNOG00000006559"; transcript_id "ENSRNOG00000006559_tx_4"; exon_id "7_11976260_11976293_-"; exonnum "8"; txlen "3761";
7	ensembl	exon	11977413	11977459	0	-	.	gene_id "ENSRNOG00000006559"; gene_version "8"; transcript_id "ENSRNOT00000008827"; transcript_version "8"; exon_number "7"; gene_name "Akap8"; gene_source "ensembl"; gene_biotype "protein_coding"; transcript_name "Akap8-201"; transcript_source "ensembl"; transcript_biotype "protein_coding"; exon_id "ENSRNOE00000061408"; exon_version "1"; tag "Ensembl_canonical";
7	ensembl	CDS	11977413	11977459	0	-	2	gene_id "ENSRNOG00000006559"; gene_version "8"; transcript_id "ENSRNOT00000008827"; transcript_version "8"; exon_number "7"; gene_name "Akap8"; gene_source "ensembl"; gene_biotype "protein_coding"; transcript_name "Akap8-201"; transcript_source "ensembl"; transcript_biotype "protein_coding"; protein_id "ENSRNOP00000008827"; protein_version "4"; tag "Ensembl_canonical";
7	ENSEMBL114_rn	exon	11977413	11977459	89.2038377113094	-	.	gene_id "ENSRNOG00000006559"; transcript_id "ENSRNOG00000006559_tx_2"; exon_id "7_11977413_11977459_-"; exonnum "7"; txlen "3565";
7	ENSEMBL114_rn	exon	11977413	11977459	14.703111262907	-	.	gene_id "ENSRNOG00000006559"; transcript_id "ENSRNOG00000006559_tx_3"; exon_id "7_11977413_11977459_-"; exonnum "7"; txlen "3603";
7	ENSEMBL114_rn	exon	11977413	11977459	11.5934875491038	-	.	gene_id "ENSRNOG00000006559"; transcript_id "ENSRNOG00000006559_tx_4"; exon_id "7_11977413_11977459_-"; exonnum "7"; txlen "3761";
7	ensembl	exon	11977602	11977761	0	-	.	gene_id "ENSRNOG00000006559"; gene_version "8"; transcript_id "ENSRNOT00000109363"; transcript_version "2"; exon_number "4"; gene_name "Akap8"; gene_source "ensembl"; gene_biotype "protein_coding"; transcript_name "Akap8-202"; transcript_source "ensembl"; transcript_biotype "protein_coding"; exon_id "ENSRNOE00000584847"; exon_version "1";
7	ensembl	CDS	11977602	11977761	0	-	0	gene_id "ENSRNOG00000006559"; gene_version "8"; transcript_id "ENSRNOT00000109363"; transcript_version "2"; exon_number "4"; gene_name "Akap8"; gene_source "ensembl"; gene_biotype "protein_coding"; transcript_name "Akap8-202"; transcript_source "ensembl"; transcript_biotype "protein_coding"; protein_id "ENSRNOP00000088920"; protein_version "1";
7	ensembl	exon	11977632	11977761	0	-	.	gene_id "ENSRNOG00000006559"; gene_version "8"; transcript_id "ENSRNOT00000008827"; transcript_version "8"; exon_number "6"; gene_name "Akap8"; gene_source "ensembl"; gene_biotype "protein_coding"; transcript_name "Akap8-201"; transcript_source "ensembl"; transcript_biotype "protein_coding"; exon_id "ENSRNOE00000060518"; exon_version "1"; tag "Ensembl_canonical";
7	ensembl	CDS	11977632	11977761	0	-	0	gene_id "ENSRNOG00000006559"; gene_version "8"; transcript_id "ENSRNOT00000008827"; transcript_version "8"; exon_number "6"; gene_name "Akap8"; gene_source "ensembl"; gene_biotype "protein_coding"; transcript_name "Akap8-201"; transcript_source "ensembl"; transcript_biotype "protein_coding"; protein_id "ENSRNOP00000008827"; protein_version "4"; tag "Ensembl_canonical";
7	ENSEMBL114_rn	exon	11977632	11977761	89.2038377113094	-	.	gene_id "ENSRNOG00000006559"; transcript_id "ENSRNOG00000006559_tx_2"; exon_id "7_11977632_11977761_-"; exonnum "6"; txlen "3565";
7	ENSEMBL114_rn	exon	11977632	11977761	14.703111262907	-	.	gene_id "ENSRNOG00000006559"; transcript_id "ENSRNOG00000006559_tx_3"; exon_id "7_11977632_11977761_-"; exonnum "6"; txlen "3603";
7	ENSEMBL114_rn	exon	11977632	11977761	11.5934875491038	-	.	gene_id "ENSRNOG00000006559"; transcript_id "ENSRNOG00000006559_tx_4"; exon_id "7_11977632_11977761_-"; exonnum "6"; txlen "3761";
7	ensembl	exon	11978140	11978623	0	-	.	gene_id "ENSRNOG00000006559"; gene_version "8"; transcript_id "ENSRNOT00000109363"; transcript_version "2"; exon_number "3"; gene_name "Akap8"; gene_source "ensembl"; gene_biotype "protein_coding"; transcript_name "Akap8-202"; transcript_source "ensembl"; transcript_biotype "protein_coding"; exon_id "ENSRNOE00000060387"; exon_version "1";
7	ensembl	CDS	11978140	11978623	0	-	1	gene_id "ENSRNOG00000006559"; gene_version "8"; transcript_id "ENSRNOT00000109363"; transcript_version "2"; exon_number "3"; gene_name "Akap8"; gene_source "ensembl"; gene_biotype "protein_coding"; transcript_name "Akap8-202"; transcript_source "ensembl"; transcript_biotype "protein_coding"; protein_id "ENSRNOP00000088920"; protein_version "1";
7	ensembl	exon	11978140	11978623	0	-	.	gene_id "ENSRNOG00000006559"; gene_version "8"; transcript_id "ENSRNOT00000008827"; transcript_version "8"; exon_number "5"; gene_name "Akap8"; gene_source "ensembl"; gene_biotype "protein_coding"; transcript_name "Akap8-201"; transcript_source "ensembl"; transcript_biotype "protein_coding"; exon_id "ENSRNOE00000060387"; exon_version "1"; tag "Ensembl_canonical";
7	ensembl	CDS	11978140	11978623	0	-	1	gene_id "ENSRNOG00000006559"; gene_version "8"; transcript_id "ENSRNOT00000008827"; transcript_version "8"; exon_number "5"; gene_name "Akap8"; gene_source "ensembl"; gene_biotype "protein_coding"; transcript_name "Akap8-201"; transcript_source "ensembl"; transcript_biotype "protein_coding"; protein_id "ENSRNOP00000008827"; protein_version "4"; tag "Ensembl_canonical";
7	ENSEMBL114_rn	exon	11978140	11978623	89.2038377113094	-	.	gene_id "ENSRNOG00000006559"; transcript_id "ENSRNOG00000006559_tx_2"; exon_id "7_11978140_11978623_-"; exonnum "5"; txlen "3565";
7	ENSEMBL114_rn	exon	11978140	11978623	14.703111262907	-	.	gene_id "ENSRNOG00000006559"; transcript_id "ENSRNOG00000006559_tx_3"; exon_id "7_11978140_11978623_-"; exonnum "5"; txlen "3603";
7	ENSEMBL114_rn	exon	11978140	11978623	11.5934875491038	-	.	gene_id "ENSRNOG00000006559"; transcript_id "ENSRNOG00000006559_tx_4"; exon_id "7_11978140_11978623_-"; exonnum "5"; txlen "3761";
7	ensembl	exon	11979004	11979283	0	-	.	gene_id "ENSRNOG00000006559"; gene_version "8"; transcript_id "ENSRNOT00000109363"; transcript_version "2"; exon_number "2"; gene_name "Akap8"; gene_source "ensembl"; gene_biotype "protein_coding"; transcript_name "Akap8-202"; transcript_source "ensembl"; transcript_biotype "protein_coding"; exon_id "ENSRNOE00000061405"; exon_version "1";
7	ensembl	CDS	11979004	11979283	0	-	2	gene_id "ENSRNOG00000006559"; gene_version "8"; transcript_id "ENSRNOT00000109363"; transcript_version "2"; exon_number "2"; gene_name "Akap8"; gene_source "ensembl"; gene_biotype "protein_coding"; transcript_name "Akap8-202"; transcript_source "ensembl"; transcript_biotype "protein_coding"; protein_id "ENSRNOP00000088920"; protein_version "1";
7	ensembl	exon	11979004	11979283	0	-	.	gene_id "ENSRNOG00000006559"; gene_version "8"; transcript_id "ENSRNOT00000008827"; transcript_version "8"; exon_number "4"; gene_name "Akap8"; gene_source "ensembl"; gene_biotype "protein_coding"; transcript_name "Akap8-201"; transcript_source "ensembl"; transcript_biotype "protein_coding"; exon_id "ENSRNOE00000061405"; exon_version "1"; tag "Ensembl_canonical";
7	ensembl	CDS	11979004	11979283	0	-	2	gene_id "ENSRNOG00000006559"; gene_version "8"; transcript_id "ENSRNOT00000008827"; transcript_version "8"; exon_number "4"; gene_name "Akap8"; gene_source "ensembl"; gene_biotype "protein_coding"; transcript_name "Akap8-201"; transcript_source "ensembl"; transcript_biotype "protein_coding"; protein_id "ENSRNOP00000008827"; protein_version "4"; tag "Ensembl_canonical";
7	ENSEMBL114_rn	exon	11979004	11979283	89.2038377113094	-	.	gene_id "ENSRNOG00000006559"; transcript_id "ENSRNOG00000006559_tx_2"; exon_id "7_11979004_11979283_-"; exonnum "4"; txlen "3565";
7	ENSEMBL114_rn	exon	11979004	11979283	14.703111262907	-	.	gene_id "ENSRNOG00000006559"; transcript_id "ENSRNOG00000006559_tx_3"; exon_id "7_11979004_11979283_-"; exonnum "4"; txlen "3603";
7	ENSEMBL114_rn	exon	11979004	11979283	11.5934875491038	-	.	gene_id "ENSRNOG00000006559"; transcript_id "ENSRNOG00000006559_tx_4"; exon_id "7_11979004_11979283_-"; exonnum "4"; txlen "3761";
7	ensembl	exon	11979945	11979977	0	-	.	gene_id "ENSRNOG00000006559"; gene_version "8"; transcript_id "ENSRNOT00000008827"; transcript_version "8"; exon_number "3"; gene_name "Akap8"; gene_source "ensembl"; gene_biotype "protein_coding"; transcript_name "Akap8-201"; transcript_source "ensembl"; transcript_biotype "protein_coding"; exon_id "ENSRNOE00000061349"; exon_version "1"; tag "Ensembl_canonical";
7	ensembl	CDS	11979945	11979977	0	-	2	gene_id "ENSRNOG00000006559"; gene_version "8"; transcript_id "ENSRNOT00000008827"; transcript_version "8"; exon_number "3"; gene_name "Akap8"; gene_source "ensembl"; gene_biotype "protein_coding"; transcript_name "Akap8-201"; transcript_source "ensembl"; transcript_biotype "protein_coding"; protein_id "ENSRNOP00000008827"; protein_version "4"; tag "Ensembl_canonical";
7	ENSEMBL114_rn	exon	11979945	11979977	89.2038377113094	-	.	gene_id "ENSRNOG00000006559"; transcript_id "ENSRNOG00000006559_tx_2"; exon_id "7_11979945_11979977_-"; exonnum "3"; txlen "3565";
7	ENSEMBL114_rn	exon	11979945	11979977	14.703111262907	-	.	gene_id "ENSRNOG00000006559"; transcript_id "ENSRNOG00000006559_tx_3"; exon_id "7_11979945_11979977_-"; exonnum "3"; txlen "3603";
7	ENSEMBL114_rn	exon	11979945	11979977	11.5934875491038	-	.	gene_id "ENSRNOG00000006559"; transcript_id "ENSRNOG00000006559_tx_4"; exon_id "7_11979945_11979977_-"; exonnum "3"; txlen "3761";
7	ensembl	exon	11979945	11980002	0	-	.	gene_id "ENSRNOG00000006559"; gene_version "8"; transcript_id "ENSRNOT00000109363"; transcript_version "2"; exon_number "1"; gene_name "Akap8"; gene_source "ensembl"; gene_biotype "protein_coding"; transcript_name "Akap8-202"; transcript_source "ensembl"; transcript_biotype "protein_coding"; exon_id "ENSRNOE00000600666"; exon_version "2";
7	ensembl	CDS	11979945	11980002	0	-	0	gene_id "ENSRNOG00000006559"; gene_version "8"; transcript_id "ENSRNOT00000109363"; transcript_version "2"; exon_number "1"; gene_name "Akap8"; gene_source "ensembl"; gene_biotype "protein_coding"; transcript_name "Akap8-202"; transcript_source "ensembl"; transcript_biotype "protein_coding"; protein_id "ENSRNOP00000088920"; protein_version "1";
7	ensembl	start_codon	11980000	11980002	0	-	0	gene_id "ENSRNOG00000006559"; gene_version "8"; transcript_id "ENSRNOT00000109363"; transcript_version "2"; exon_number "1"; gene_name "Akap8"; gene_source "ensembl"; gene_biotype "protein_coding"; transcript_name "Akap8-202"; transcript_source "ensembl"; transcript_biotype "protein_coding";
7	ensembl	exon	11980870	11980908	0	-	.	gene_id "ENSRNOG00000006559"; gene_version "8"; transcript_id "ENSRNOT00000008827"; transcript_version "8"; exon_number "2"; gene_name "Akap8"; gene_source "ensembl"; gene_biotype "protein_coding"; transcript_name "Akap8-201"; transcript_source "ensembl"; transcript_biotype "protein_coding"; exon_id "ENSRNOE00000060215"; exon_version "2"; tag "Ensembl_canonical";
7	ensembl	CDS	11980870	11980908	0	-	2	gene_id "ENSRNOG00000006559"; gene_version "8"; transcript_id "ENSRNOT00000008827"; transcript_version "8"; exon_number "2"; gene_name "Akap8"; gene_source "ensembl"; gene_biotype "protein_coding"; transcript_name "Akap8-201"; transcript_source "ensembl"; transcript_biotype "protein_coding"; protein_id "ENSRNOP00000008827"; protein_version "4"; tag "Ensembl_canonical";
7	ENSEMBL114_rn	exon	11980870	11980908	89.2038377113094	-	.	gene_id "ENSRNOG00000006559"; transcript_id "ENSRNOG00000006559_tx_2"; exon_id "7_11980870_11980908_-"; exonnum "2"; txlen "3565";
7	ENSEMBL114_rn	exon	11980870	11980908	14.703111262907	-	.	gene_id "ENSRNOG00000006559"; transcript_id "ENSRNOG00000006559_tx_3"; exon_id "7_11980870_11980908_-"; exonnum "2"; txlen "3603";
7	ENSEMBL114_rn	exon	11980870	11980908	11.5934875491038	-	.	gene_id "ENSRNOG00000006559"; transcript_id "ENSRNOG00000006559_tx_4"; exon_id "7_11980870_11980908_-"; exonnum "2"; txlen "3761";
7	sraer114_mid	exon	11982345	11982584	14.703111262907	-	.	gene_id "ENSRNOG00000006559"; transcript_id "ENSRNOG00000006559_tx_3"; exon_id "7_11982345_11982584_-"; exonnum "1"; txlen "3603";
7	sraer114_mid	exon	11982345	11982584	11.5934875491038	-	.	gene_id "ENSRNOG00000006559"; transcript_id "ENSRNOG00000006559_tx_4"; exon_id "7_11982345_11982584_-"; exonnum "1"; txlen "3761";
7	ensembl	three_prime_utr	11982721	11983282	0	-	.	gene_id "ENSRNOG00000006355"; gene_version "9"; transcript_id "ENSRNOT00000008560"; transcript_version "9"; gene_name "Akap8l"; gene_source "ensembl"; gene_biotype "protein_coding"; transcript_name "Akap8l-201"; transcript_source "ensembl"; transcript_biotype "protein_coding";
7	ensembl	exon	11982721	11983573	0	-	.	gene_id "ENSRNOG00000006355"; gene_version "9"; transcript_id "ENSRNOT00000008560"; transcript_version "9"; exon_number "15"; gene_name "Akap8l"; gene_source "ensembl"; gene_biotype "protein_coding"; transcript_name "Akap8l-201"; transcript_source "ensembl"; transcript_biotype "protein_coding"; exon_id "ENSRNOE00000789574"; exon_version "1";
7	ensembl	gene	11982721	12012811	0	-	.	gene_id "ENSRNOG00000006355"; gene_version "9"; gene_name "Akap8l"; gene_source "ensembl"; gene_biotype "protein_coding";
7	ensembl	transcript	11982721	12012811	0	-	.	gene_id "ENSRNOG00000006355"; gene_version "9"; transcript_id "ENSRNOT00000008560"; transcript_version "9"; gene_name "Akap8l"; gene_source "ensembl"; gene_biotype "protein_coding"; transcript_name "Akap8l-201"; transcript_source "ensembl"; transcript_biotype "protein_coding";
7	ensembl	CDS	11982857	11982875	0	-	0	gene_id "ENSRNOG00000006559"; gene_version "8"; transcript_id "ENSRNOT00000008827"; transcript_version "8"; exon_number "1"; gene_name "Akap8"; gene_source "ensembl"; gene_biotype "protein_coding"; transcript_name "Akap8-201"; transcript_source "ensembl"; transcript_biotype "protein_coding"; protein_id "ENSRNOP00000008827"; protein_version "4"; tag "Ensembl_canonical";
7	ensembl	exon	11982857	11982900	0	-	.	gene_id "ENSRNOG00000006559"; gene_version "8"; transcript_id "ENSRNOT00000008827"; transcript_version "8"; exon_number "1"; gene_name "Akap8"; gene_source "ensembl"; gene_biotype "protein_coding"; transcript_name "Akap8-201"; transcript_source "ensembl"; transcript_biotype "protein_coding"; exon_id "ENSRNOE00000641883"; exon_version "2"; tag "Ensembl_canonical";
7	ENSEMBL114_rn	exon	11982857	11982900	89.2038377113094	-	.	gene_id "ENSRNOG00000006559"; transcript_id "ENSRNOG00000006559_tx_2"; exon_id "7_11982857_11982900_-"; exonnum "1"; txlen "3565";
7	ensembl	start_codon	11982873	11982875	0	-	0	gene_id "ENSRNOG00000006559"; gene_version "8"; transcript_id "ENSRNOT00000008827"; transcript_version "8"; exon_number "1"; gene_name "Akap8"; gene_source "ensembl"; gene_biotype "protein_coding"; transcript_name "Akap8-201"; transcript_source "ensembl"; transcript_biotype "protein_coding"; tag "Ensembl_canonical";
7	ensembl	five_prime_utr	11982876	11982900	0	-	.	gene_id "ENSRNOG00000006559"; gene_version "8"; transcript_id "ENSRNOT00000008827"; transcript_version "8"; gene_name "Akap8"; gene_source "ensembl"; gene_biotype "protein_coding"; transcript_name "Akap8-201"; transcript_source "ensembl"; transcript_biotype "protein_coding"; tag "Ensembl_canonical";
7	ensembl	three_prime_utr	11983028	11983282	0	-	.	gene_id "ENSRNOG00000006355"; gene_version "9"; transcript_id "ENSRNOT00000110147"; transcript_version "2"; gene_name "Akap8l"; gene_source "ensembl"; gene_biotype "protein_coding"; transcript_name "Akap8l-202"; transcript_source "ensembl"; transcript_biotype "protein_coding"; tag "Ensembl_canonical";
7	ensembl	exon	11983028	11983573	0	-	.	gene_id "ENSRNOG00000006355"; gene_version "9"; transcript_id "ENSRNOT00000110147"; transcript_version "2"; exon_number "13"; gene_name "Akap8l"; gene_source "ensembl"; gene_biotype "protein_coding"; transcript_name "Akap8l-202"; transcript_source "ensembl"; transcript_biotype "protein_coding"; exon_id "ENSRNOE00000060027"; exon_version "6"; tag "Ensembl_canonical";
7	ENSEMBL114_rn	exon	11983028	11983573	118.051090238031	-	.	gene_id "ENSRNOG00000006355"; transcript_id "ENSRNOG00000006355_tx_2"; exon_id "7_11983028_11983573_-"; exonnum "15"; txlen "2325";
7	ENSEMBL114_rn	exon	11983028	11983573	37.7767701373289	-	.	gene_id "ENSRNOG00000006355"; transcript_id "ENSRNOG00000006355_tx_5"; exon_id "7_11983028_11983573_-"; exonnum "15"; txlen "2404";
7	ENSEMBL114_rn	exon	11983028	11983573	26.8687220277551	-	.	gene_id "ENSRNOG00000006355"; transcript_id "ENSRNOG00000006355_tx_6"; exon_id "7_11983028_11983573_-"; exonnum "16"; txlen "2464";
7	ensembl	transcript	11983028	12007068	0	-	.	gene_id "ENSRNOG00000006355"; gene_version "9"; transcript_id "ENSRNOT00000110147"; transcript_version "2"; gene_name "Akap8l"; gene_source "ensembl"; gene_biotype "protein_coding"; transcript_name "Akap8l-202"; transcript_source "ensembl"; transcript_biotype "protein_coding"; tag "Ensembl_canonical";
7	ensembl	stop_codon	11983283	11983285	0	-	0	gene_id "ENSRNOG00000006355"; gene_version "9"; transcript_id "ENSRNOT00000110147"; transcript_version "2"; exon_number "13"; gene_name "Akap8l"; gene_source "ensembl"; gene_biotype "protein_coding"; transcript_name "Akap8l-202"; transcript_source "ensembl"; transcript_biotype "protein_coding"; tag "Ensembl_canonical";
7	ensembl	stop_codon	11983283	11983285	0	-	0	gene_id "ENSRNOG00000006355"; gene_version "9"; transcript_id "ENSRNOT00000008560"; transcript_version "9"; exon_number "15"; gene_name "Akap8l"; gene_source "ensembl"; gene_biotype "protein_coding"; transcript_name "Akap8l-201"; transcript_source "ensembl"; transcript_biotype "protein_coding";
7	ensembl	CDS	11983286	11983573	0	-	0	gene_id "ENSRNOG00000006355"; gene_version "9"; transcript_id "ENSRNOT00000110147"; transcript_version "2"; exon_number "13"; gene_name "Akap8l"; gene_source "ensembl"; gene_biotype "protein_coding"; transcript_name "Akap8l-202"; transcript_source "ensembl"; transcript_biotype "protein_coding"; protein_id "ENSRNOP00000092015"; protein_version "1"; tag "Ensembl_canonical";
7	ensembl	CDS	11983286	11983573	0	-	0	gene_id "ENSRNOG00000006355"; gene_version "9"; transcript_id "ENSRNOT00000008560"; transcript_version "9"; exon_number "15"; gene_name "Akap8l"; gene_source "ensembl"; gene_biotype "protein_coding"; transcript_name "Akap8l-201"; transcript_source "ensembl"; transcript_biotype "protein_coding"; protein_id "ENSRNOP00000008560"; protein_version "7";
7	ensembl	exon	11983683	11983778	0	-	.	gene_id "ENSRNOG00000006355"; gene_version "9"; transcript_id "ENSRNOT00000110147"; transcript_version "2"; exon_number "12"; gene_name "Akap8l"; gene_source "ensembl"; gene_biotype "protein_coding"; transcript_name "Akap8l-202"; transcript_source "ensembl"; transcript_biotype "protein_coding"; exon_id "ENSRNOE00000059845"; exon_version "1"; tag "Ensembl_canonical";
7	ensembl	CDS	11983683	11983778	0	-	0	gene_id "ENSRNOG00000006355"; gene_version "9"; transcript_id "ENSRNOT00000110147"; transcript_version "2"; exon_number "12"; gene_name "Akap8l"; gene_source "ensembl"; gene_biotype "protein_coding"; transcript_name "Akap8l-202"; transcript_source "ensembl"; transcript_biotype "protein_coding"; protein_id "ENSRNOP00000092015"; protein_version "1"; tag "Ensembl_canonical";
7	ensembl	exon	11983683	11983778	0	-	.	gene_id "ENSRNOG00000006355"; gene_version "9"; transcript_id "ENSRNOT00000008560"; transcript_version "9"; exon_number "14"; gene_name "Akap8l"; gene_source "ensembl"; gene_biotype "protein_coding"; transcript_name "Akap8l-201"; transcript_source "ensembl"; transcript_biotype "protein_coding"; exon_id "ENSRNOE00000059845"; exon_version "1";
7	ensembl	CDS	11983683	11983778	0	-	0	gene_id "ENSRNOG00000006355"; gene_version "9"; transcript_id "ENSRNOT00000008560"; transcript_version "9"; exon_number "14"; gene_name "Akap8l"; gene_source "ensembl"; gene_biotype "protein_coding"; transcript_name "Akap8l-201"; transcript_source "ensembl"; transcript_biotype "protein_coding"; protein_id "ENSRNOP00000008560"; protein_version "7";
7	ENSEMBL114_rn	exon	11983683	11983778	118.051090238031	-	.	gene_id "ENSRNOG00000006355"; transcript_id "ENSRNOG00000006355_tx_2"; exon_id "7_11983683_11983778_-"; exonnum "14"; txlen "2325";
7	ENSEMBL114_rn	exon	11983683	11983778	37.7767701373289	-	.	gene_id "ENSRNOG00000006355"; transcript_id "ENSRNOG00000006355_tx_5"; exon_id "7_11983683_11983778_-"; exonnum "14"; txlen "2404";
7	ENSEMBL114_rn	exon	11983683	11983778	26.8687220277551	-	.	gene_id "ENSRNOG00000006355"; transcript_id "ENSRNOG00000006355_tx_6"; exon_id "7_11983683_11983778_-"; exonnum "15"; txlen "2464";
7	sraer114_es	exon	11990307	11990584	74.2534262332069	-	.	gene_id "ENSRNOG00000006355"; transcript_id "ENSRNOG00000006355_tx_3"; exon_id "7_11990307_11990584_-"; exonnum "13"; txlen "1901";
7	sraer114_es	exon	11990307	11990584	45.4672847454685	-	.	gene_id "ENSRNOG00000006355"; transcript_id "ENSRNOG00000006355_tx_4"; exon_id "7_11990307_11990584_-"; exonnum "14"; txlen "1961";
7	ensembl	exon	11994776	11994906	0	-	.	gene_id "ENSRNOG00000006355"; gene_version "9"; transcript_id "ENSRNOT00000110147"; transcript_version "2"; exon_number "11"; gene_name "Akap8l"; gene_source "ensembl"; gene_biotype "protein_coding"; transcript_name "Akap8l-202"; transcript_source "ensembl"; transcript_biotype "protein_coding"; exon_id "ENSRNOE00000356522"; exon_version "1"; tag "Ensembl_canonical";
7	ensembl	CDS	11994776	11994906	0	-	2	gene_id "ENSRNOG00000006355"; gene_version "9"; transcript_id "ENSRNOT00000110147"; transcript_version "2"; exon_number "11"; gene_name "Akap8l"; gene_source "ensembl"; gene_biotype "protein_coding"; transcript_name "Akap8l-202"; transcript_source "ensembl"; transcript_biotype "protein_coding"; protein_id "ENSRNOP00000092015"; protein_version "1"; tag "Ensembl_canonical";
7	ensembl	exon	11994776	11994906	0	-	.	gene_id "ENSRNOG00000006355"; gene_version "9"; transcript_id "ENSRNOT00000008560"; transcript_version "9"; exon_number "13"; gene_name "Akap8l"; gene_source "ensembl"; gene_biotype "protein_coding"; transcript_name "Akap8l-201"; transcript_source "ensembl"; transcript_biotype "protein_coding"; exon_id "ENSRNOE00000356522"; exon_version "1";
7	ensembl	CDS	11994776	11994906	0	-	2	gene_id "ENSRNOG00000006355"; gene_version "9"; transcript_id "ENSRNOT00000008560"; transcript_version "9"; exon_number "13"; gene_name "Akap8l"; gene_source "ensembl"; gene_biotype "protein_coding"; transcript_name "Akap8l-201"; transcript_source "ensembl"; transcript_biotype "protein_coding"; protein_id "ENSRNOP00000008560"; protein_version "7";
7	ENSEMBL114_rn	exon	11994776	11994906	118.051090238031	-	.	gene_id "ENSRNOG00000006355"; transcript_id "ENSRNOG00000006355_tx_2"; exon_id "7_11994776_11994906_-"; exonnum "13"; txlen "2325";
7	ENSEMBL114_rn	exon	11994776	11994906	74.2534262332069	-	.	gene_id "ENSRNOG00000006355"; transcript_id "ENSRNOG00000006355_tx_3"; exon_id "7_11994776_11994906_-"; exonnum "12"; txlen "1901";
7	ENSEMBL114_rn	exon	11994776	11994906	45.4672847454685	-	.	gene_id "ENSRNOG00000006355"; transcript_id "ENSRNOG00000006355_tx_4"; exon_id "7_11994776_11994906_-"; exonnum "13"; txlen "1961";
7	ENSEMBL114_rn	exon	11994776	11994906	37.7767701373289	-	.	gene_id "ENSRNOG00000006355"; transcript_id "ENSRNOG00000006355_tx_5"; exon_id "7_11994776_11994906_-"; exonnum "13"; txlen "2404";
7	ENSEMBL114_rn	exon	11994776	11994906	26.8687220277551	-	.	gene_id "ENSRNOG00000006355"; transcript_id "ENSRNOG00000006355_tx_6"; exon_id "7_11994776_11994906_-"; exonnum "14"; txlen "2464";
7	ensembl	exon	11995110	11995215	0	-	.	gene_id "ENSRNOG00000006355"; gene_version "9"; transcript_id "ENSRNOT00000110147"; transcript_version "2"; exon_number "10"; gene_name "Akap8l"; gene_source "ensembl"; gene_biotype "protein_coding"; transcript_name "Akap8l-202"; transcript_source "ensembl"; transcript_biotype "protein_coding"; exon_id "ENSRNOE00000059512"; exon_version "1"; tag "Ensembl_canonical";
7	ensembl	CDS	11995110	11995215	0	-	0	gene_id "ENSRNOG00000006355"; gene_version "9"; transcript_id "ENSRNOT00000110147"; transcript_version "2"; exon_number "10"; gene_name "Akap8l"; gene_source "ensembl"; gene_biotype "protein_coding"; transcript_name "Akap8l-202"; transcript_source "ensembl"; transcript_biotype "protein_coding"; protein_id "ENSRNOP00000092015"; protein_version "1"; tag "Ensembl_canonical";
7	ensembl	exon	11995110	11995215	0	-	.	gene_id "ENSRNOG00000006355"; gene_version "9"; transcript_id "ENSRNOT00000008560"; transcript_version "9"; exon_number "12"; gene_name "Akap8l"; gene_source "ensembl"; gene_biotype "protein_coding"; transcript_name "Akap8l-201"; transcript_source "ensembl"; transcript_biotype "protein_coding"; exon_id "ENSRNOE00000059512"; exon_version "1";
7	ensembl	CDS	11995110	11995215	0	-	0	gene_id "ENSRNOG00000006355"; gene_version "9"; transcript_id "ENSRNOT00000008560"; transcript_version "9"; exon_number "12"; gene_name "Akap8l"; gene_source "ensembl"; gene_biotype "protein_coding"; transcript_name "Akap8l-201"; transcript_source "ensembl"; transcript_biotype "protein_coding"; protein_id "ENSRNOP00000008560"; protein_version "7";
7	ENSEMBL114_rn	exon	11995110	11995215	118.051090238031	-	.	gene_id "ENSRNOG00000006355"; transcript_id "ENSRNOG00000006355_tx_2"; exon_id "7_11995110_11995215_-"; exonnum "12"; txlen "2325";
7	ENSEMBL114_rn	exon	11995110	11995215	74.2534262332069	-	.	gene_id "ENSRNOG00000006355"; transcript_id "ENSRNOG00000006355_tx_3"; exon_id "7_11995110_11995215_-"; exonnum "11"; txlen "1901";
7	ENSEMBL114_rn	exon	11995110	11995215	45.4672847454685	-	.	gene_id "ENSRNOG00000006355"; transcript_id "ENSRNOG00000006355_tx_4"; exon_id "7_11995110_11995215_-"; exonnum "12"; txlen "1961";
7	ENSEMBL114_rn	exon	11995110	11995215	37.7767701373289	-	.	gene_id "ENSRNOG00000006355"; transcript_id "ENSRNOG00000006355_tx_5"; exon_id "7_11995110_11995215_-"; exonnum "12"; txlen "2404";
7	ENSEMBL114_rn	exon	11995110	11995215	26.8687220277551	-	.	gene_id "ENSRNOG00000006355"; transcript_id "ENSRNOG00000006355_tx_6"; exon_id "7_11995110_11995215_-"; exonnum "13"; txlen "2464";
7	ensembl	exon	11995304	11995445	0	-	.	gene_id "ENSRNOG00000006355"; gene_version "9"; transcript_id "ENSRNOT00000110147"; transcript_version "2"; exon_number "9"; gene_name "Akap8l"; gene_source "ensembl"; gene_biotype "protein_coding"; transcript_name "Akap8l-202"; transcript_source "ensembl"; transcript_biotype "protein_coding"; exon_id "ENSRNOE00000059403"; exon_version "1"; tag "Ensembl_canonical";
7	ensembl	CDS	11995304	11995445	0	-	1	gene_id "ENSRNOG00000006355"; gene_version "9"; transcript_id "ENSRNOT00000110147"; transcript_version "2"; exon_number "9"; gene_name "Akap8l"; gene_source "ensembl"; gene_biotype "protein_coding"; transcript_name "Akap8l-202"; transcript_source "ensembl"; transcript_biotype "protein_coding"; protein_id "ENSRNOP00000092015"; protein_version "1"; tag "Ensembl_canonical";
7	ensembl	exon	11995304	11995445	0	-	.	gene_id "ENSRNOG00000006355"; gene_version "9"; transcript_id "ENSRNOT00000008560"; transcript_version "9"; exon_number "11"; gene_name "Akap8l"; gene_source "ensembl"; gene_biotype "protein_coding"; transcript_name "Akap8l-201"; transcript_source "ensembl"; transcript_biotype "protein_coding"; exon_id "ENSRNOE00000059403"; exon_version "1";
7	ensembl	CDS	11995304	11995445	0	-	1	gene_id "ENSRNOG00000006355"; gene_version "9"; transcript_id "ENSRNOT00000008560"; transcript_version "9"; exon_number "11"; gene_name "Akap8l"; gene_source "ensembl"; gene_biotype "protein_coding"; transcript_name "Akap8l-201"; transcript_source "ensembl"; transcript_biotype "protein_coding"; protein_id "ENSRNOP00000008560"; protein_version "7";
7	ENSEMBL114_rn	exon	11995304	11995445	118.051090238031	-	.	gene_id "ENSRNOG00000006355"; transcript_id "ENSRNOG00000006355_tx_2"; exon_id "7_11995304_11995445_-"; exonnum "11"; txlen "2325";
7	ENSEMBL114_rn	exon	11995304	11995445	74.2534262332069	-	.	gene_id "ENSRNOG00000006355"; transcript_id "ENSRNOG00000006355_tx_3"; exon_id "7_11995304_11995445_-"; exonnum "10"; txlen "1901";
7	ENSEMBL114_rn	exon	11995304	11995445	45.4672847454685	-	.	gene_id "ENSRNOG00000006355"; transcript_id "ENSRNOG00000006355_tx_4"; exon_id "7_11995304_11995445_-"; exonnum "11"; txlen "1961";
7	ENSEMBL114_rn	exon	11995304	11995445	37.7767701373289	-	.	gene_id "ENSRNOG00000006355"; transcript_id "ENSRNOG00000006355_tx_5"; exon_id "7_11995304_11995445_-"; exonnum "11"; txlen "2404";
7	ENSEMBL114_rn	exon	11995304	11995445	26.8687220277551	-	.	gene_id "ENSRNOG00000006355"; transcript_id "ENSRNOG00000006355_tx_6"; exon_id "7_11995304_11995445_-"; exonnum "12"; txlen "2464";
7	sraer114_mid	exon	11996206	11996344	37.7767701373289	-	.	gene_id "ENSRNOG00000006355"; transcript_id "ENSRNOG00000006355_tx_5"; exon_id "7_11996206_11996344_-"; exonnum "10"; txlen "2404";
7	sraer114_mid	exon	11996206	11996344	26.8687220277551	-	.	gene_id "ENSRNOG00000006355"; transcript_id "ENSRNOG00000006355_tx_6"; exon_id "7_11996206_11996344_-"; exonnum "11"; txlen "2464";
7	ensembl	exon	11996886	11996994	0	-	.	gene_id "ENSRNOG00000006355"; gene_version "9"; transcript_id "ENSRNOT00000110147"; transcript_version "2"; exon_number "8"; gene_name "Akap8l"; gene_source "ensembl"; gene_biotype "protein_coding"; transcript_name "Akap8l-202"; transcript_source "ensembl"; transcript_biotype "protein_coding"; exon_id "ENSRNOE00000059292"; exon_version "1"; tag "Ensembl_canonical";
7	ensembl	CDS	11996886	11996994	0	-	2	gene_id "ENSRNOG00000006355"; gene_version "9"; transcript_id "ENSRNOT00000110147"; transcript_version "2"; exon_number "8"; gene_name "Akap8l"; gene_source "ensembl"; gene_biotype "protein_coding"; transcript_name "Akap8l-202"; transcript_source "ensembl"; transcript_biotype "protein_coding"; protein_id "ENSRNOP00000092015"; protein_version "1"; tag "Ensembl_canonical";
7	ensembl	exon	11996886	11996994	0	-	.	gene_id "ENSRNOG00000006355"; gene_version "9"; transcript_id "ENSRNOT00000008560"; transcript_version "9"; exon_number "10"; gene_name "Akap8l"; gene_source "ensembl"; gene_biotype "protein_coding"; transcript_name "Akap8l-201"; transcript_source "ensembl"; transcript_biotype "protein_coding"; exon_id "ENSRNOE00000059292"; exon_version "1";
7	ensembl	CDS	11996886	11996994	0	-	2	gene_id "ENSRNOG00000006355"; gene_version "9"; transcript_id "ENSRNOT00000008560"; transcript_version "9"; exon_number "10"; gene_name "Akap8l"; gene_source "ensembl"; gene_biotype "protein_coding"; transcript_name "Akap8l-201"; transcript_source "ensembl"; transcript_biotype "protein_coding"; protein_id "ENSRNOP00000008560"; protein_version "7";
7	ENSEMBL114_rn	exon	11996886	11996994	118.051090238031	-	.	gene_id "ENSRNOG00000006355"; transcript_id "ENSRNOG00000006355_tx_2"; exon_id "7_11996886_11996994_-"; exonnum "10"; txlen "2325";
7	ENSEMBL114_rn	exon	11996886	11996994	74.2534262332069	-	.	gene_id "ENSRNOG00000006355"; transcript_id "ENSRNOG00000006355_tx_3"; exon_id "7_11996886_11996994_-"; exonnum "9"; txlen "1901";
7	ENSEMBL114_rn	exon	11996886	11996994	45.4672847454685	-	.	gene_id "ENSRNOG00000006355"; transcript_id "ENSRNOG00000006355_tx_4"; exon_id "7_11996886_11996994_-"; exonnum "10"; txlen "1961";
7	ENSEMBL114_rn	exon	11996886	11996994	37.7767701373289	-	.	gene_id "ENSRNOG00000006355"; transcript_id "ENSRNOG00000006355_tx_5"; exon_id "7_11996886_11996994_-"; exonnum "9"; txlen "2404";
7	ENSEMBL114_rn	exon	11996886	11996994	26.8687220277551	-	.	gene_id "ENSRNOG00000006355"; transcript_id "ENSRNOG00000006355_tx_6"; exon_id "7_11996886_11996994_-"; exonnum "10"; txlen "2464";
7	sraer114_mid	exon	11997410	11997469	118.051090238031	-	.	gene_id "ENSRNOG00000006355"; transcript_id "ENSRNOG00000006355_tx_2"; exon_id "7_11997410_11997469_-"; exonnum "9"; txlen "2325";
7	sraer114_mid	exon	11997410	11997469	45.4672847454685	-	.	gene_id "ENSRNOG00000006355"; transcript_id "ENSRNOG00000006355_tx_4"; exon_id "7_11997410_11997469_-"; exonnum "9"; txlen "1961";
7	sraer114_mid	exon	11997410	11997469	26.8687220277551	-	.	gene_id "ENSRNOG00000006355"; transcript_id "ENSRNOG00000006355_tx_6"; exon_id "7_11997410_11997469_-"; exonnum "9"; txlen "2464";
7	ensembl	exon	11997865	11997928	0	-	.	gene_id "ENSRNOG00000006355"; gene_version "9"; transcript_id "ENSRNOT00000110147"; transcript_version "2"; exon_number "7"; gene_name "Akap8l"; gene_source "ensembl"; gene_biotype "protein_coding"; transcript_name "Akap8l-202"; transcript_source "ensembl"; transcript_biotype "protein_coding"; exon_id "ENSRNOE00000363612"; exon_version "1"; tag "Ensembl_canonical";
7	ensembl	CDS	11997865	11997928	0	-	0	gene_id "ENSRNOG00000006355"; gene_version "9"; transcript_id "ENSRNOT00000110147"; transcript_version "2"; exon_number "7"; gene_name "Akap8l"; gene_source "ensembl"; gene_biotype "protein_coding"; transcript_name "Akap8l-202"; transcript_source "ensembl"; transcript_biotype "protein_coding"; protein_id "ENSRNOP00000092015"; protein_version "1"; tag "Ensembl_canonical";
7	ensembl	exon	11997865	11997928	0	-	.	gene_id "ENSRNOG00000006355"; gene_version "9"; transcript_id "ENSRNOT00000008560"; transcript_version "9"; exon_number "9"; gene_name "Akap8l"; gene_source "ensembl"; gene_biotype "protein_coding"; transcript_name "Akap8l-201"; transcript_source "ensembl"; transcript_biotype "protein_coding"; exon_id "ENSRNOE00000363612"; exon_version "1";
7	ensembl	CDS	11997865	11997928	0	-	0	gene_id "ENSRNOG00000006355"; gene_version "9"; transcript_id "ENSRNOT00000008560"; transcript_version "9"; exon_number "9"; gene_name "Akap8l"; gene_source "ensembl"; gene_biotype "protein_coding"; transcript_name "Akap8l-201"; transcript_source "ensembl"; transcript_biotype "protein_coding"; protein_id "ENSRNOP00000008560"; protein_version "7";
7	ENSEMBL114_rn	exon	11997865	11997928	118.051090238031	-	.	gene_id "ENSRNOG00000006355"; transcript_id "ENSRNOG00000006355_tx_2"; exon_id "7_11997865_11997928_-"; exonnum "8"; txlen "2325";
7	ENSEMBL114_rn	exon	11997865	11997928	74.2534262332069	-	.	gene_id "ENSRNOG00000006355"; transcript_id "ENSRNOG00000006355_tx_3"; exon_id "7_11997865_11997928_-"; exonnum "8"; txlen "1901";
7	ENSEMBL114_rn	exon	11997865	11997928	45.4672847454685	-	.	gene_id "ENSRNOG00000006355"; transcript_id "ENSRNOG00000006355_tx_4"; exon_id "7_11997865_11997928_-"; exonnum "8"; txlen "1961";
7	ENSEMBL114_rn	exon	11997865	11997928	37.7767701373289	-	.	gene_id "ENSRNOG00000006355"; transcript_id "ENSRNOG00000006355_tx_5"; exon_id "7_11997865_11997928_-"; exonnum "8"; txlen "2404";
7	ENSEMBL114_rn	exon	11997865	11997928	26.8687220277551	-	.	gene_id "ENSRNOG00000006355"; transcript_id "ENSRNOG00000006355_tx_6"; exon_id "7_11997865_11997928_-"; exonnum "8"; txlen "2464";
7	ensembl	exon	11998255	11998325	0	-	.	gene_id "ENSRNOG00000006355"; gene_version "9"; transcript_id "ENSRNOT00000008560"; transcript_version "9"; exon_number "8"; gene_name "Akap8l"; gene_source "ensembl"; gene_biotype "protein_coding"; transcript_name "Akap8l-201"; transcript_source "ensembl"; transcript_biotype "protein_coding"; exon_id "ENSRNOE00000059065"; exon_version "1";
7	ensembl	CDS	11998255	11998325	0	-	2	gene_id "ENSRNOG00000006355"; gene_version "9"; transcript_id "ENSRNOT00000008560"; transcript_version "9"; exon_number "8"; gene_name "Akap8l"; gene_source "ensembl"; gene_biotype "protein_coding"; transcript_name "Akap8l-201"; transcript_source "ensembl"; transcript_biotype "protein_coding"; protein_id "ENSRNOP00000008560"; protein_version "7";
7	ENSEMBL114_rn	exon	11998255	11998325	118.051090238031	-	.	gene_id "ENSRNOG00000006355"; transcript_id "ENSRNOG00000006355_tx_2"; exon_id "7_11998255_11998325_-"; exonnum "7"; txlen "2325";
7	ENSEMBL114_rn	exon	11998255	11998325	74.2534262332069	-	.	gene_id "ENSRNOG00000006355"; transcript_id "ENSRNOG00000006355_tx_3"; exon_id "7_11998255_11998325_-"; exonnum "7"; txlen "1901";
7	ENSEMBL114_rn	exon	11998255	11998325	45.4672847454685	-	.	gene_id "ENSRNOG00000006355"; transcript_id "ENSRNOG00000006355_tx_4"; exon_id "7_11998255_11998325_-"; exonnum "7"; txlen "1961";
7	ENSEMBL114_rn	exon	11998255	11998325	37.7767701373289	-	.	gene_id "ENSRNOG00000006355"; transcript_id "ENSRNOG00000006355_tx_5"; exon_id "7_11998255_11998325_-"; exonnum "7"; txlen "2404";
7	ENSEMBL114_rn	exon	11998255	11998325	26.8687220277551	-	.	gene_id "ENSRNOG00000006355"; transcript_id "ENSRNOG00000006355_tx_6"; exon_id "7_11998255_11998325_-"; exonnum "7"; txlen "2464";
7	ensembl	exon	11998388	11998495	0	-	.	gene_id "ENSRNOG00000006355"; gene_version "9"; transcript_id "ENSRNOT00000110147"; transcript_version "2"; exon_number "6"; gene_name "Akap8l"; gene_source "ensembl"; gene_biotype "protein_coding"; transcript_name "Akap8l-202"; transcript_source "ensembl"; transcript_biotype "protein_coding"; exon_id "ENSRNOE00000663646"; exon_version "1"; tag "Ensembl_canonical";
7	ensembl	CDS	11998388	11998495	0	-	0	gene_id "ENSRNOG00000006355"; gene_version "9"; transcript_id "ENSRNOT00000110147"; transcript_version "2"; exon_number "6"; gene_name "Akap8l"; gene_source "ensembl"; gene_biotype "protein_coding"; transcript_name "Akap8l-202"; transcript_source "ensembl"; transcript_biotype "protein_coding"; protein_id "ENSRNOP00000092015"; protein_version "1"; tag "Ensembl_canonical";
7	ensembl	exon	11998399	11998495	0	-	.	gene_id "ENSRNOG00000006355"; gene_version "9"; transcript_id "ENSRNOT00000008560"; transcript_version "9"; exon_number "7"; gene_name "Akap8l"; gene_source "ensembl"; gene_biotype "protein_coding"; transcript_name "Akap8l-201"; transcript_source "ensembl"; transcript_biotype "protein_coding"; exon_id "ENSRNOE00000058943"; exon_version "1";
7	ensembl	CDS	11998399	11998495	0	-	0	gene_id "ENSRNOG00000006355"; gene_version "9"; transcript_id "ENSRNOT00000008560"; transcript_version "9"; exon_number "7"; gene_name "Akap8l"; gene_source "ensembl"; gene_biotype "protein_coding"; transcript_name "Akap8l-201"; transcript_source "ensembl"; transcript_biotype "protein_coding"; protein_id "ENSRNOP00000008560"; protein_version "7";
7	ENSEMBL114_rn	exon	11998399	11998495	118.051090238031	-	.	gene_id "ENSRNOG00000006355"; transcript_id "ENSRNOG00000006355_tx_2"; exon_id "7_11998399_11998495_-"; exonnum "6"; txlen "2325";
7	ENSEMBL114_rn	exon	11998399	11998495	74.2534262332069	-	.	gene_id "ENSRNOG00000006355"; transcript_id "ENSRNOG00000006355_tx_3"; exon_id "7_11998399_11998495_-"; exonnum "6"; txlen "1901";
7	ENSEMBL114_rn	exon	11998399	11998495	45.4672847454685	-	.	gene_id "ENSRNOG00000006355"; transcript_id "ENSRNOG00000006355_tx_4"; exon_id "7_11998399_11998495_-"; exonnum "6"; txlen "1961";
7	ENSEMBL114_rn	exon	11998399	11998495	37.7767701373289	-	.	gene_id "ENSRNOG00000006355"; transcript_id "ENSRNOG00000006355_tx_5"; exon_id "7_11998399_11998495_-"; exonnum "6"; txlen "2404";
7	ENSEMBL114_rn	exon	11998399	11998495	26.8687220277551	-	.	gene_id "ENSRNOG00000006355"; transcript_id "ENSRNOG00000006355_tx_6"; exon_id "7_11998399_11998495_-"; exonnum "6"; txlen "2464";
7	ensembl	exon	11998577	11999030	0	-	.	gene_id "ENSRNOG00000006355"; gene_version "9"; transcript_id "ENSRNOT00000110147"; transcript_version "2"; exon_number "5"; gene_name "Akap8l"; gene_source "ensembl"; gene_biotype "protein_coding"; transcript_name "Akap8l-202"; transcript_source "ensembl"; transcript_biotype "protein_coding"; exon_id "ENSRNOE00000058821"; exon_version "1"; tag "Ensembl_canonical";
7	ensembl	CDS	11998577	11999030	0	-	1	gene_id "ENSRNOG00000006355"; gene_version "9"; transcript_id "ENSRNOT00000110147"; transcript_version "2"; exon_number "5"; gene_name "Akap8l"; gene_source "ensembl"; gene_biotype "protein_coding"; transcript_name "Akap8l-202"; transcript_source "ensembl"; transcript_biotype "protein_coding"; protein_id "ENSRNOP00000092015"; protein_version "1"; tag "Ensembl_canonical";
7	ensembl	exon	11998577	11999030	0	-	.	gene_id "ENSRNOG00000006355"; gene_version "9"; transcript_id "ENSRNOT00000008560"; transcript_version "9"; exon_number "6"; gene_name "Akap8l"; gene_source "ensembl"; gene_biotype "protein_coding"; transcript_name "Akap8l-201"; transcript_source "ensembl"; transcript_biotype "protein_coding"; exon_id "ENSRNOE00000058821"; exon_version "1";
7	ensembl	CDS	11998577	11999030	0	-	1	gene_id "ENSRNOG00000006355"; gene_version "9"; transcript_id "ENSRNOT00000008560"; transcript_version "9"; exon_number "6"; gene_name "Akap8l"; gene_source "ensembl"; gene_biotype "protein_coding"; transcript_name "Akap8l-201"; transcript_source "ensembl"; transcript_biotype "protein_coding"; protein_id "ENSRNOP00000008560"; protein_version "7";
7	ENSEMBL114_rn	exon	11998577	11999030	118.051090238031	-	.	gene_id "ENSRNOG00000006355"; transcript_id "ENSRNOG00000006355_tx_2"; exon_id "7_11998577_11999030_-"; exonnum "5"; txlen "2325";
7	ENSEMBL114_rn	exon	11998577	11999030	74.2534262332069	-	.	gene_id "ENSRNOG00000006355"; transcript_id "ENSRNOG00000006355_tx_3"; exon_id "7_11998577_11999030_-"; exonnum "5"; txlen "1901";
7	ENSEMBL114_rn	exon	11998577	11999030	45.4672847454685	-	.	gene_id "ENSRNOG00000006355"; transcript_id "ENSRNOG00000006355_tx_4"; exon_id "7_11998577_11999030_-"; exonnum "5"; txlen "1961";
7	ENSEMBL114_rn	exon	11998577	11999030	37.7767701373289	-	.	gene_id "ENSRNOG00000006355"; transcript_id "ENSRNOG00000006355_tx_5"; exon_id "7_11998577_11999030_-"; exonnum "5"; txlen "2404";
7	ENSEMBL114_rn	exon	11998577	11999030	26.8687220277551	-	.	gene_id "ENSRNOG00000006355"; transcript_id "ENSRNOG00000006355_tx_6"; exon_id "7_11998577_11999030_-"; exonnum "5"; txlen "2464";
7	ensembl	exon	12000314	12000397	0	-	.	gene_id "ENSRNOG00000006355"; gene_version "9"; transcript_id "ENSRNOT00000008560"; transcript_version "9"; exon_number "5"; gene_name "Akap8l"; gene_source "ensembl"; gene_biotype "protein_coding"; transcript_name "Akap8l-201"; transcript_source "ensembl"; transcript_biotype "protein_coding"; exon_id "ENSRNOE00000811077"; exon_version "1";
7	ensembl	CDS	12000314	12000397	0	-	1	gene_id "ENSRNOG00000006355"; gene_version "9"; transcript_id "ENSRNOT00000008560"; transcript_version "9"; exon_number "5"; gene_name "Akap8l"; gene_source "ensembl"; gene_biotype "protein_coding"; transcript_name "Akap8l-201"; transcript_source "ensembl"; transcript_biotype "protein_coding"; protein_id "ENSRNOP00000008560"; protein_version "7";
7	ensembl	exon	12000314	12000557	0	-	.	gene_id "ENSRNOG00000006355"; gene_version "9"; transcript_id "ENSRNOT00000110147"; transcript_version "2"; exon_number "4"; gene_name "Akap8l"; gene_source "ensembl"; gene_biotype "protein_coding"; transcript_name "Akap8l-202"; transcript_source "ensembl"; transcript_biotype "protein_coding"; exon_id "ENSRNOE00000058720"; exon_version "3"; tag "Ensembl_canonical";
7	ensembl	CDS	12000314	12000557	0	-	2	gene_id "ENSRNOG00000006355"; gene_version "9"; transcript_id "ENSRNOT00000110147"; transcript_version "2"; exon_number "4"; gene_name "Akap8l"; gene_source "ensembl"; gene_biotype "protein_coding"; transcript_name "Akap8l-202"; transcript_source "ensembl"; transcript_biotype "protein_coding"; protein_id "ENSRNOP00000092015"; protein_version "1"; tag "Ensembl_canonical";
7	ENSEMBL114_rn	exon	12000314	12000557	118.051090238031	-	.	gene_id "ENSRNOG00000006355"; transcript_id "ENSRNOG00000006355_tx_2"; exon_id "7_12000314_12000557_-"; exonnum "4"; txlen "2325";
7	ENSEMBL114_rn	exon	12000314	12000557	74.2534262332069	-	.	gene_id "ENSRNOG00000006355"; transcript_id "ENSRNOG00000006355_tx_3"; exon_id "7_12000314_12000557_-"; exonnum "4"; txlen "1901";
7	ENSEMBL114_rn	exon	12000314	12000557	45.4672847454685	-	.	gene_id "ENSRNOG00000006355"; transcript_id "ENSRNOG00000006355_tx_4"; exon_id "7_12000314_12000557_-"; exonnum "4"; txlen "1961";
7	ENSEMBL114_rn	exon	12000314	12000557	37.7767701373289	-	.	gene_id "ENSRNOG00000006355"; transcript_id "ENSRNOG00000006355_tx_5"; exon_id "7_12000314_12000557_-"; exonnum "4"; txlen "2404";
7	ENSEMBL114_rn	exon	12000314	12000557	26.8687220277551	-	.	gene_id "ENSRNOG00000006355"; transcript_id "ENSRNOG00000006355_tx_6"; exon_id "7_12000314_12000557_-"; exonnum "4"; txlen "2464";
7	ensembl	exon	12000500	12000557	0	-	.	gene_id "ENSRNOG00000006355"; gene_version "9"; transcript_id "ENSRNOT00000008560"; transcript_version "9"; exon_number "4"; gene_name "Akap8l"; gene_source "ensembl"; gene_biotype "protein_coding"; transcript_name "Akap8l-201"; transcript_source "ensembl"; transcript_biotype "protein_coding"; exon_id "ENSRNOE00000798471"; exon_version "1";
7	ensembl	CDS	12000500	12000557	0	-	2	gene_id "ENSRNOG00000006355"; gene_version "9"; transcript_id "ENSRNOT00000008560"; transcript_version "9"; exon_number "4"; gene_name "Akap8l"; gene_source "ensembl"; gene_biotype "protein_coding"; transcript_name "Akap8l-201"; transcript_source "ensembl"; transcript_biotype "protein_coding"; protein_id "ENSRNOP00000008560"; protein_version "7";
7	ensembl	exon	12000812	12000844	0	-	.	gene_id "ENSRNOG00000006355"; gene_version "9"; transcript_id "ENSRNOT00000110147"; transcript_version "2"; exon_number "3"; gene_name "Akap8l"; gene_source "ensembl"; gene_biotype "protein_coding"; transcript_name "Akap8l-202"; transcript_source "ensembl"; transcript_biotype "protein_coding"; exon_id "ENSRNOE00000435969"; exon_version "1"; tag "Ensembl_canonical";
7	ensembl	CDS	12000812	12000844	0	-	2	gene_id "ENSRNOG00000006355"; gene_version "9"; transcript_id "ENSRNOT00000110147"; transcript_version "2"; exon_number "3"; gene_name "Akap8l"; gene_source "ensembl"; gene_biotype "protein_coding"; transcript_name "Akap8l-202"; transcript_source "ensembl"; transcript_biotype "protein_coding"; protein_id "ENSRNOP00000092015"; protein_version "1"; tag "Ensembl_canonical";
7	ensembl	exon	12000812	12000844	0	-	.	gene_id "ENSRNOG00000006355"; gene_version "9"; transcript_id "ENSRNOT00000008560"; transcript_version "9"; exon_number "3"; gene_name "Akap8l"; gene_source "ensembl"; gene_biotype "protein_coding"; transcript_name "Akap8l-201"; transcript_source "ensembl"; transcript_biotype "protein_coding"; exon_id "ENSRNOE00000435969"; exon_version "1";
7	ensembl	CDS	12000812	12000844	0	-	2	gene_id "ENSRNOG00000006355"; gene_version "9"; transcript_id "ENSRNOT00000008560"; transcript_version "9"; exon_number "3"; gene_name "Akap8l"; gene_source "ensembl"; gene_biotype "protein_coding"; transcript_name "Akap8l-201"; transcript_source "ensembl"; transcript_biotype "protein_coding"; protein_id "ENSRNOP00000008560"; protein_version "7";
7	ENSEMBL114_rn	exon	12000812	12000844	118.051090238031	-	.	gene_id "ENSRNOG00000006355"; transcript_id "ENSRNOG00000006355_tx_2"; exon_id "7_12000812_12000844_-"; exonnum "3"; txlen "2325";
7	ENSEMBL114_rn	exon	12000812	12000844	74.2534262332069	-	.	gene_id "ENSRNOG00000006355"; transcript_id "ENSRNOG00000006355_tx_3"; exon_id "7_12000812_12000844_-"; exonnum "3"; txlen "1901";
7	ENSEMBL114_rn	exon	12000812	12000844	45.4672847454685	-	.	gene_id "ENSRNOG00000006355"; transcript_id "ENSRNOG00000006355_tx_4"; exon_id "7_12000812_12000844_-"; exonnum "3"; txlen "1961";
7	ENSEMBL114_rn	exon	12000812	12000844	37.7767701373289	-	.	gene_id "ENSRNOG00000006355"; transcript_id "ENSRNOG00000006355_tx_5"; exon_id "7_12000812_12000844_-"; exonnum "3"; txlen "2404";
7	ENSEMBL114_rn	exon	12000812	12000844	26.8687220277551	-	.	gene_id "ENSRNOG00000006355"; transcript_id "ENSRNOG00000006355_tx_6"; exon_id "7_12000812_12000844_-"; exonnum "3"; txlen "2464";
7	ensembl	exon	12006775	12006849	0	-	.	gene_id "ENSRNOG00000006355"; gene_version "9"; transcript_id "ENSRNOT00000110147"; transcript_version "2"; exon_number "2"; gene_name "Akap8l"; gene_source "ensembl"; gene_biotype "protein_coding"; transcript_name "Akap8l-202"; transcript_source "ensembl"; transcript_biotype "protein_coding"; exon_id "ENSRNOE00000058614"; exon_version "2"; tag "Ensembl_canonical";
7	ensembl	CDS	12006775	12006849	0	-	2	gene_id "ENSRNOG00000006355"; gene_version "9"; transcript_id "ENSRNOT00000110147"; transcript_version "2"; exon_number "2"; gene_name "Akap8l"; gene_source "ensembl"; gene_biotype "protein_coding"; transcript_name "Akap8l-202"; transcript_source "ensembl"; transcript_biotype "protein_coding"; protein_id "ENSRNOP00000092015"; protein_version "1"; tag "Ensembl_canonical";
7	ensembl	exon	12006775	12006849	0	-	.	gene_id "ENSRNOG00000006355"; gene_version "9"; transcript_id "ENSRNOT00000008560"; transcript_version "9"; exon_number "2"; gene_name "Akap8l"; gene_source "ensembl"; gene_biotype "protein_coding"; transcript_name "Akap8l-201"; transcript_source "ensembl"; transcript_biotype "protein_coding"; exon_id "ENSRNOE00000058614"; exon_version "2";
7	ensembl	CDS	12006775	12006849	0	-	2	gene_id "ENSRNOG00000006355"; gene_version "9"; transcript_id "ENSRNOT00000008560"; transcript_version "9"; exon_number "2"; gene_name "Akap8l"; gene_source "ensembl"; gene_biotype "protein_coding"; transcript_name "Akap8l-201"; transcript_source "ensembl"; transcript_biotype "protein_coding"; protein_id "ENSRNOP00000008560"; protein_version "7";
7	ENSEMBL114_rn	exon	12006775	12006849	118.051090238031	-	.	gene_id "ENSRNOG00000006355"; transcript_id "ENSRNOG00000006355_tx_2"; exon_id "7_12006775_12006849_-"; exonnum "2"; txlen "2325";
7	ENSEMBL114_rn	exon	12006775	12006849	74.2534262332069	-	.	gene_id "ENSRNOG00000006355"; transcript_id "ENSRNOG00000006355_tx_3"; exon_id "7_12006775_12006849_-"; exonnum "2"; txlen "1901";
7	ENSEMBL114_rn	exon	12006775	12006849	45.4672847454685	-	.	gene_id "ENSRNOG00000006355"; transcript_id "ENSRNOG00000006355_tx_4"; exon_id "7_12006775_12006849_-"; exonnum "2"; txlen "1961";
7	ENSEMBL114_rn	exon	12006775	12006849	37.7767701373289	-	.	gene_id "ENSRNOG00000006355"; transcript_id "ENSRNOG00000006355_tx_5"; exon_id "7_12006775_12006849_-"; exonnum "2"; txlen "2404";
7	ENSEMBL114_rn	exon	12006775	12006849	26.8687220277551	-	.	gene_id "ENSRNOG00000006355"; transcript_id "ENSRNOG00000006355_tx_6"; exon_id "7_12006775_12006849_-"; exonnum "2"; txlen "2464";
7	ensembl	exon	12007047	12007068	0	-	.	gene_id "ENSRNOG00000006355"; gene_version "9"; transcript_id "ENSRNOT00000110147"; transcript_version "2"; exon_number "1"; gene_name "Akap8l"; gene_source "ensembl"; gene_biotype "protein_coding"; transcript_name "Akap8l-202"; transcript_source "ensembl"; transcript_biotype "protein_coding"; exon_id "ENSRNOE00000604937"; exon_version "1"; tag "Ensembl_canonical";
7	ensembl	CDS	12007047	12007068	0	-	0	gene_id "ENSRNOG00000006355"; gene_version "9"; transcript_id "ENSRNOT00000110147"; transcript_version "2"; exon_number "1"; gene_name "Akap8l"; gene_source "ensembl"; gene_biotype "protein_coding"; transcript_name "Akap8l-202"; transcript_source "ensembl"; transcript_biotype "protein_coding"; protein_id "ENSRNOP00000092015"; protein_version "1"; tag "Ensembl_canonical";
7	ensembl	CDS	12012715	12012727	0	-	0	gene_id "ENSRNOG00000006355"; gene_version "9"; transcript_id "ENSRNOT00000008560"; transcript_version "9"; exon_number "1"; gene_name "Akap8l"; gene_source "ensembl"; gene_biotype "protein_coding"; transcript_name "Akap8l-201"; transcript_source "ensembl"; transcript_biotype "protein_coding"; protein_id "ENSRNOP00000008560"; protein_version "7";
7	ensembl	exon	12012715	12012811	0	-	.	gene_id "ENSRNOG00000006355"; gene_version "9"; transcript_id "ENSRNOT00000008560"; transcript_version "9"; exon_number "1"; gene_name "Akap8l"; gene_source "ensembl"; gene_biotype "protein_coding"; transcript_name "Akap8l-201"; transcript_source "ensembl"; transcript_biotype "protein_coding"; exon_id "ENSRNOE00000365859"; exon_version "4";
7	ENSEMBL114_rn	exon	12012715	12012811	118.051090238031	-	.	gene_id "ENSRNOG00000006355"; transcript_id "ENSRNOG00000006355_tx_2"; exon_id "7_12012715_12012811_-"; exonnum "1"; txlen "2325";
7	ENSEMBL114_rn	exon	12012715	12012811	74.2534262332069	-	.	gene_id "ENSRNOG00000006355"; transcript_id "ENSRNOG00000006355_tx_3"; exon_id "7_12012715_12012811_-"; exonnum "1"; txlen "1901";
7	ENSEMBL114_rn	exon	12012715	12012811	45.4672847454685	-	.	gene_id "ENSRNOG00000006355"; transcript_id "ENSRNOG00000006355_tx_4"; exon_id "7_12012715_12012811_-"; exonnum "1"; txlen "1961";
7	ENSEMBL114_rn	exon	12012715	12012811	37.7767701373289	-	.	gene_id "ENSRNOG00000006355"; transcript_id "ENSRNOG00000006355_tx_5"; exon_id "7_12012715_12012811_-"; exonnum "1"; txlen "2404";
7	ENSEMBL114_rn	exon	12012715	12012811	26.8687220277551	-	.	gene_id "ENSRNOG00000006355"; transcript_id "ENSRNOG00000006355_tx_6"; exon_id "7_12012715_12012811_-"; exonnum "1"; txlen "2464";
7	ensembl	start_codon	12012725	12012727	0	-	0	gene_id "ENSRNOG00000006355"; gene_version "9"; transcript_id "ENSRNOT00000008560"; transcript_version "9"; exon_number "1"; gene_name "Akap8l"; gene_source "ensembl"; gene_biotype "protein_coding"; transcript_name "Akap8l-201"; transcript_source "ensembl"; transcript_biotype "protein_coding";
7	ensembl	five_prime_utr	12012728	12012811	0	-	.	gene_id "ENSRNOG00000006355"; gene_version "9"; transcript_id "ENSRNOT00000008560"; transcript_version "9"; gene_name "Akap8l"; gene_source "ensembl"; gene_biotype "protein_coding"; transcript_name "Akap8l-201"; transcript_source "ensembl"; transcript_biotype "protein_coding";
7	ensembl	three_prime_utr	12017374	12018344	0	-	.	gene_id "ENSRNOG00000006217"; gene_version "8"; transcript_id "ENSRNOT00000109179"; transcript_version "2"; gene_name "Wiz"; gene_source "ensembl"; gene_biotype "protein_coding"; transcript_name "Wiz-203"; transcript_source "ensembl"; transcript_biotype "protein_coding";
7	ensembl	three_prime_utr	12017374	12018344	0	-	.	gene_id "ENSRNOG00000006217"; gene_version "8"; transcript_id "ENSRNOT00000008303"; transcript_version "7"; gene_name "Wiz"; gene_source "ensembl"; gene_biotype "protein_coding"; transcript_name "Wiz-201"; transcript_source "ensembl"; transcript_biotype "protein_coding";
7	ensembl	three_prime_utr	12017374	12018344	0	-	.	gene_id "ENSRNOG00000006217"; gene_version "8"; transcript_id "ENSRNOT00000103303"; transcript_version "2"; gene_name "Wiz"; gene_source "ensembl"; gene_biotype "protein_coding"; transcript_name "Wiz-202"; transcript_source "ensembl"; transcript_biotype "protein_coding"; tag "Ensembl_canonical";
7	ensembl	three_prime_utr	12017374	12018344	0	-	.	gene_id "ENSRNOG00000006217"; gene_version "8"; transcript_id "ENSRNOT00000134108"; transcript_version "1"; gene_name "Wiz"; gene_source "ensembl"; gene_biotype "protein_coding"; transcript_name "Wiz-205"; transcript_source "ensembl"; transcript_biotype "protein_coding";
7	ensembl	three_prime_utr	12017374	12018344	0	-	.	gene_id "ENSRNOG00000006217"; gene_version "8"; transcript_id "ENSRNOT00000132626"; transcript_version "1"; gene_name "Wiz"; gene_source "ensembl"; gene_biotype "protein_coding"; transcript_name "Wiz-204"; transcript_source "ensembl"; transcript_biotype "protein_coding";
7	ensembl	exon	12017374	12018504	0	-	.	gene_id "ENSRNOG00000006217"; gene_version "8"; transcript_id "ENSRNOT00000109179"; transcript_version "2"; exon_number "9"; gene_name "Wiz"; gene_source "ensembl"; gene_biotype "protein_coding"; transcript_name "Wiz-203"; transcript_source "ensembl"; transcript_biotype "protein_coding"; exon_id "ENSRNOE00000408969"; exon_version "4";
7	ensembl	exon	12017374	12018504	0	-	.	gene_id "ENSRNOG00000006217"; gene_version "8"; transcript_id "ENSRNOT00000008303"; transcript_version "7"; exon_number "9"; gene_name "Wiz"; gene_source "ensembl"; gene_biotype "protein_coding"; transcript_name "Wiz-201"; transcript_source "ensembl"; transcript_biotype "protein_coding"; exon_id "ENSRNOE00000408969"; exon_version "4";
7	ensembl	exon	12017374	12018504	0	-	.	gene_id "ENSRNOG00000006217"; gene_version "8"; transcript_id "ENSRNOT00000103303"; transcript_version "2"; exon_number "13"; gene_name "Wiz"; gene_source "ensembl"; gene_biotype "protein_coding"; transcript_name "Wiz-202"; transcript_source "ensembl"; transcript_biotype "protein_coding"; exon_id "ENSRNOE00000408969"; exon_version "4"; tag "Ensembl_canonical";
7	ensembl	exon	12017374	12018504	0	-	.	gene_id "ENSRNOG00000006217"; gene_version "8"; transcript_id "ENSRNOT00000134108"; transcript_version "1"; exon_number "12"; gene_name "Wiz"; gene_source "ensembl"; gene_biotype "protein_coding"; transcript_name "Wiz-205"; transcript_source "ensembl"; transcript_biotype "protein_coding"; exon_id "ENSRNOE00000408969"; exon_version "4";
7	ensembl	exon	12017374	12018504	0	-	.	gene_id "ENSRNOG00000006217"; gene_version "8"; transcript_id "ENSRNOT00000132626"; transcript_version "1"; exon_number "12"; gene_name "Wiz"; gene_source "ensembl"; gene_biotype "protein_coding"; transcript_name "Wiz-204"; transcript_source "ensembl"; transcript_biotype "protein_coding"; exon_id "ENSRNOE00000408969"; exon_version "4";
7	ENSEMBL114_rn	exon	12017374	12018504	31.9298368171076	-	.	gene_id "ENSRNOG00000006217"; transcript_id "ENSRNOG00000006217_tx_10"; exon_id "7_12017374_12018504_-"; exonnum "13"; txlen "6690";
7	ENSEMBL114_rn	exon	12017374	12018504	19.005987074815	-	.	gene_id "ENSRNOG00000006217"; transcript_id "ENSRNOG00000006217_tx_13"; exon_id "7_12017374_12018504_-"; exonnum "10"; txlen "4477";
7	ENSEMBL114_rn	exon	12017374	12018504	18.984960780173	-	.	gene_id "ENSRNOG00000006217"; transcript_id "ENSRNOG00000006217_tx_14"; exon_id "7_12017374_12018504_-"; exonnum "9"; txlen "4087";
7	ENSEMBL114_rn	exon	12017374	12018504	16.8870962951639	-	.	gene_id "ENSRNOG00000006217"; transcript_id "ENSRNOG00000006217_tx_15"; exon_id "7_12017374_12018504_-"; exonnum "10"; txlen "4258";
7	ENSEMBL114_rn	exon	12017374	12018504	16.5479284114422	-	.	gene_id "ENSRNOG00000006217"; transcript_id "ENSRNOG00000006217_tx_16"; exon_id "7_12017374_12018504_-"; exonnum "11"; txlen "4648";
7	ENSEMBL114_rn	exon	12017374	12018504	15.8326151536923	-	.	gene_id "ENSRNOG00000006217"; transcript_id "ENSRNOG00000006217_tx_19"; exon_id "7_12017374_12018504_-"; exonnum "12"; txlen "6542";
7	ENSEMBL114_rn	exon	12017374	12018504	15.0653084369476	-	.	gene_id "ENSRNOG00000006217"; transcript_id "ENSRNOG00000006217_tx_21"; exon_id "7_12017374_12018504_-"; exonnum "13"; txlen "6932";
7	ENSEMBL114_rn	exon	12017374	12018504	10.7079598046721	-	.	gene_id "ENSRNOG00000006217"; transcript_id "ENSRNOG00000006217_tx_27"; exon_id "7_12017374_12018504_-"; exonnum "14"; txlen "7103";
7	ENSEMBL114_rn	exon	12017374	12018504	9.85457226688779	-	.	gene_id "ENSRNOG00000006217"; transcript_id "ENSRNOG00000006217_tx_30"; exon_id "7_12017374_12018504_-"; exonnum "14"; txlen "7060";
7	ENSEMBL114_rn	exon	12017374	12018504	9.78481787152162	-	.	gene_id "ENSRNOG00000006217"; transcript_id "ENSRNOG00000006217_tx_31"; exon_id "7_12017374_12018504_-"; exonnum "13"; txlen "6670";
7	ENSEMBL114_rn	exon	12017374	12018504	9.75156084955635	-	.	gene_id "ENSRNOG00000006217"; transcript_id "ENSRNOG00000006217_tx_32"; exon_id "7_12017374_12018504_-"; exonnum "11"; txlen "6265";
7	ENSEMBL114_rn	exon	12017374	12018504	9.74232407940551	-	.	gene_id "ENSRNOG00000006217"; transcript_id "ENSRNOG00000006217_tx_33"; exon_id "7_12017374_12018504_-"; exonnum "15"; txlen "7231";
7	ENSEMBL114_rn	exon	12017374	12018504	9.52522191576545	-	.	gene_id "ENSRNOG00000006217"; transcript_id "ENSRNOG00000006217_tx_34"; exon_id "7_12017374_12018504_-"; exonnum "14"; txlen "6841";
7	ENSEMBL114_rn	exon	12017374	12018504	8.3972789076073	-	.	gene_id "ENSRNOG00000006217"; transcript_id "ENSRNOG00000006217_tx_35"; exon_id "7_12017374_12018504_-"; exonnum "12"; txlen "6547";
7	ENSEMBL114_rn	exon	12017374	12018504	8.25573213679485	-	.	gene_id "ENSRNOG00000006217"; transcript_id "ENSRNOG00000006217_tx_36"; exon_id "7_12017374_12018504_-"; exonnum "13"; txlen "6937";
7	ENSEMBL114_rn	exon	12017374	12018504	8.04746904046616	-	.	gene_id "ENSRNOG00000006217"; transcript_id "ENSRNOG00000006217_tx_37"; exon_id "7_12017374_12018504_-"; exonnum "11"; txlen "6293";
7	ENSEMBL114_rn	exon	12017374	12018504	7.58477592598164	-	.	gene_id "ENSRNOG00000006217"; transcript_id "ENSRNOG00000006217_tx_38"; exon_id "7_12017374_12018504_-"; exonnum "12"; txlen "6655";
7	ENSEMBL114_rn	exon	12017374	12018504	7.50112441075948	-	.	gene_id "ENSRNOG00000006217"; transcript_id "ENSRNOG00000006217_tx_39"; exon_id "7_12017374_12018504_-"; exonnum "14"; txlen "7108";
7	ENSEMBL114_rn	exon	12017374	12018504	7.25937446493051	-	.	gene_id "ENSRNOG00000006217"; transcript_id "ENSRNOG00000006217_tx_40"; exon_id "7_12017374_12018504_-"; exonnum "12"; txlen "6683";
7	ENSEMBL114_rn	exon	12017374	12018504	6.72406763663889	-	.	gene_id "ENSRNOG00000006217"; transcript_id "ENSRNOG00000006217_tx_42"; exon_id "7_12017374_12018504_-"; exonnum "13"; txlen "6713";
7	ENSEMBL114_rn	exon	12017374	12018504	6.43481862882244	-	.	gene_id "ENSRNOG00000006217"; transcript_id "ENSRNOG00000006217_tx_43"; exon_id "7_12017374_12018504_-"; exonnum "13"; txlen "6718";
7	ENSEMBL114_rn	exon	12017374	12018504	4.04929825653748	-	.	gene_id "ENSRNOG00000006217"; transcript_id "ENSRNOG00000006217_tx_45"; exon_id "7_12017374_12018504_-"; exonnum "11"; txlen "4769";
7	ENSEMBL114_rn	exon	12017374	12018504	3.98230914465771	-	.	gene_id "ENSRNOG00000006217"; transcript_id "ENSRNOG00000006217_tx_46"; exon_id "7_12017374_12018504_-"; exonnum "10"; txlen "4379";
7	ENSEMBL114_rn	exon	12017374	12018504	3.82538896109846	-	.	gene_id "ENSRNOG00000006217"; transcript_id "ENSRNOG00000006217_tx_47"; exon_id "7_12017374_12018504_-"; exonnum "15"; txlen "7395";
7	ENSEMBL114_rn	exon	12017374	12018504	3.67623535170748	-	.	gene_id "ENSRNOG00000006217"; transcript_id "ENSRNOG00000006217_tx_49"; exon_id "7_12017374_12018504_-"; exonnum "15"; txlen "7259";
7	ENSEMBL114_rn	exon	12017374	12018504	3.6372720517239	-	.	gene_id "ENSRNOG00000006217"; transcript_id "ENSRNOG00000006217_tx_50"; exon_id "7_12017374_12018504_-"; exonnum "11"; txlen "4628";
7	ENSEMBL114_rn	exon	12017374	12018504	3.56764323820122	-	.	gene_id "ENSRNOG00000006217"; transcript_id "ENSRNOG00000006217_tx_51"; exon_id "7_12017374_12018504_-"; exonnum "15"; txlen "7254";
7	ENSEMBL114_rn	exon	12017374	12018504	3.4674440942274	-	.	gene_id "ENSRNOG00000006217"; transcript_id "ENSRNOG00000006217_tx_52"; exon_id "7_12017374_12018504_-"; exonnum "12"; txlen "6570";
7	ENSEMBL114_rn	exon	12017374	12018504	3.44701348983952	-	.	gene_id "ENSRNOG00000006217"; transcript_id "ENSRNOG00000006217_tx_53"; exon_id "7_12017374_12018504_-"; exonnum "10"; txlen "4238";
7	ENSEMBL114_rn	exon	12017374	12018504	3.34424911506408	-	.	gene_id "ENSRNOG00000006217"; transcript_id "ENSRNOG00000006217_tx_54"; exon_id "7_12017374_12018504_-"; exonnum "12"; txlen "4940";
7	ENSEMBL114_rn	exon	12017374	12018504	3.21025384929655	-	.	gene_id "ENSRNOG00000006217"; transcript_id "ENSRNOG00000006217_tx_55"; exon_id "7_12017374_12018504_-"; exonnum "11"; txlen "4550";
7	ENSEMBL114_rn	exon	12017374	12018504	2.67326172431159	-	.	gene_id "ENSRNOG00000006217"; transcript_id "ENSRNOG00000006217_tx_57"; exon_id "7_12017374_12018504_-"; exonnum "12"; txlen "4799";
7	ENSEMBL114_rn	exon	12017374	12018504	40.6936265915316	-	.	gene_id "ENSRNOG00000006217"; transcript_id "ENSRNOG00000006217_tx_7"; exon_id "7_12017374_12018504_-"; exonnum "13"; txlen "6909";
7	ENSEMBL114_rn	exon	12017374	12018504	40.6936265915316	-	.	gene_id "ENSRNOG00000006217"; transcript_id "ENSRNOG00000006217_tx_8"; exon_id "7_12017374_12018504_-"; exonnum "12"; txlen "6519";
7	ENSEMBL114_rn	exon	12017374	12018504	31.9298368171076	-	.	gene_id "ENSRNOG00000006217"; transcript_id "ENSRNOG00000006217_tx_9"; exon_id "7_12017374_12018504_-"; exonnum "14"; txlen "7080";
7	ensembl	transcript	12017374	12028301	0	-	.	gene_id "ENSRNOG00000006217"; gene_version "8"; transcript_id "ENSRNOT00000109179"; transcript_version "2"; gene_name "Wiz"; gene_source "ensembl"; gene_biotype "protein_coding"; transcript_name "Wiz-203"; transcript_source "ensembl"; transcript_biotype "protein_coding";
7	ensembl	transcript	12017374	12045137	0	-	.	gene_id "ENSRNOG00000006217"; gene_version "8"; transcript_id "ENSRNOT00000008303"; transcript_version "7"; gene_name "Wiz"; gene_source "ensembl"; gene_biotype "protein_coding"; transcript_name "Wiz-201"; transcript_source "ensembl"; transcript_biotype "protein_coding";
7	ensembl	gene	12017374	12045787	0	-	.	gene_id "ENSRNOG00000006217"; gene_version "8"; gene_name "Wiz"; gene_source "ensembl"; gene_biotype "protein_coding";
7	ensembl	transcript	12017374	12045787	0	-	.	gene_id "ENSRNOG00000006217"; gene_version "8"; transcript_id "ENSRNOT00000103303"; transcript_version "2"; gene_name "Wiz"; gene_source "ensembl"; gene_biotype "protein_coding"; transcript_name "Wiz-202"; transcript_source "ensembl"; transcript_biotype "protein_coding"; tag "Ensembl_canonical";
7	ensembl	transcript	12017374	12045787	0	-	.	gene_id "ENSRNOG00000006217"; gene_version "8"; transcript_id "ENSRNOT00000134108"; transcript_version "1"; gene_name "Wiz"; gene_source "ensembl"; gene_biotype "protein_coding"; transcript_name "Wiz-205"; transcript_source "ensembl"; transcript_biotype "protein_coding";
7	ensembl	transcript	12017374	12045787	0	-	.	gene_id "ENSRNOG00000006217"; gene_version "8"; transcript_id "ENSRNOT00000132626"; transcript_version "1"; gene_name "Wiz"; gene_source "ensembl"; gene_biotype "protein_coding"; transcript_name "Wiz-204"; transcript_source "ensembl"; transcript_biotype "protein_coding";
7	ensembl	stop_codon	12018345	12018347	0	-	0	gene_id "ENSRNOG00000006217"; gene_version "8"; transcript_id "ENSRNOT00000109179"; transcript_version "2"; exon_number "9"; gene_name "Wiz"; gene_source "ensembl"; gene_biotype "protein_coding"; transcript_name "Wiz-203"; transcript_source "ensembl"; transcript_biotype "protein_coding";
7	ensembl	stop_codon	12018345	12018347	0	-	0	gene_id "ENSRNOG00000006217"; gene_version "8"; transcript_id "ENSRNOT00000008303"; transcript_version "7"; exon_number "9"; gene_name "Wiz"; gene_source "ensembl"; gene_biotype "protein_coding"; transcript_name "Wiz-201"; transcript_source "ensembl"; transcript_biotype "protein_coding";
7	ensembl	stop_codon	12018345	12018347	0	-	0	gene_id "ENSRNOG00000006217"; gene_version "8"; transcript_id "ENSRNOT00000103303"; transcript_version "2"; exon_number "13"; gene_name "Wiz"; gene_source "ensembl"; gene_biotype "protein_coding"; transcript_name "Wiz-202"; transcript_source "ensembl"; transcript_biotype "protein_coding"; tag "Ensembl_canonical";
7	ensembl	stop_codon	12018345	12018347	0	-	0	gene_id "ENSRNOG00000006217"; gene_version "8"; transcript_id "ENSRNOT00000134108"; transcript_version "1"; exon_number "12"; gene_name "Wiz"; gene_source "ensembl"; gene_biotype "protein_coding"; transcript_name "Wiz-205"; transcript_source "ensembl"; transcript_biotype "protein_coding";
7	ensembl	stop_codon	12018345	12018347	0	-	0	gene_id "ENSRNOG00000006217"; gene_version "8"; transcript_id "ENSRNOT00000132626"; transcript_version "1"; exon_number "12"; gene_name "Wiz"; gene_source "ensembl"; gene_biotype "protein_coding"; transcript_name "Wiz-204"; transcript_source "ensembl"; transcript_biotype "protein_coding";
7	ensembl	CDS	12018348	12018504	0	-	1	gene_id "ENSRNOG00000006217"; gene_version "8"; transcript_id "ENSRNOT00000109179"; transcript_version "2"; exon_number "9"; gene_name "Wiz"; gene_source "ensembl"; gene_biotype "protein_coding"; transcript_name "Wiz-203"; transcript_source "ensembl"; transcript_biotype "protein_coding"; protein_id "ENSRNOP00000093209"; protein_version "1";
7	ensembl	CDS	12018348	12018504	0	-	1	gene_id "ENSRNOG00000006217"; gene_version "8"; transcript_id "ENSRNOT00000008303"; transcript_version "7"; exon_number "9"; gene_name "Wiz"; gene_source "ensembl"; gene_biotype "protein_coding"; transcript_name "Wiz-201"; transcript_source "ensembl"; transcript_biotype "protein_coding"; protein_id "ENSRNOP00000008303"; protein_version "4";
7	ensembl	CDS	12018348	12018504	0	-	1	gene_id "ENSRNOG00000006217"; gene_version "8"; transcript_id "ENSRNOT00000103303"; transcript_version "2"; exon_number "13"; gene_name "Wiz"; gene_source "ensembl"; gene_biotype "protein_coding"; transcript_name "Wiz-202"; transcript_source "ensembl"; transcript_biotype "protein_coding"; protein_id "ENSRNOP00000080016"; protein_version "2"; tag "Ensembl_canonical";
7	ensembl	CDS	12018348	12018504	0	-	1	gene_id "ENSRNOG00000006217"; gene_version "8"; transcript_id "ENSRNOT00000134108"; transcript_version "1"; exon_number "12"; gene_name "Wiz"; gene_source "ensembl"; gene_biotype "protein_coding"; transcript_name "Wiz-205"; transcript_source "ensembl"; transcript_biotype "protein_coding"; protein_id "ENSRNOP00000106516"; protein_version "1";
7	ensembl	CDS	12018348	12018504	0	-	1	gene_id "ENSRNOG00000006217"; gene_version "8"; transcript_id "ENSRNOT00000132626"; transcript_version "1"; exon_number "12"; gene_name "Wiz"; gene_source "ensembl"; gene_biotype "protein_coding"; transcript_name "Wiz-204"; transcript_source "ensembl"; transcript_biotype "protein_coding"; protein_id "ENSRNOP00000107859"; protein_version "1";
7	ensembl	exon	12019982	12020177	0	-	.	gene_id "ENSRNOG00000006217"; gene_version "8"; transcript_id "ENSRNOT00000109179"; transcript_version "2"; exon_number "8"; gene_name "Wiz"; gene_source "ensembl"; gene_biotype "protein_coding"; transcript_name "Wiz-203"; transcript_source "ensembl"; transcript_biotype "protein_coding"; exon_id "ENSRNOE00000058189"; exon_version "1";
7	ensembl	CDS	12019982	12020177	0	-	2	gene_id "ENSRNOG00000006217"; gene_version "8"; transcript_id "ENSRNOT00000109179"; transcript_version "2"; exon_number "8"; gene_name "Wiz"; gene_source "ensembl"; gene_biotype "protein_coding"; transcript_name "Wiz-203"; transcript_source "ensembl"; transcript_biotype "protein_coding"; protein_id "ENSRNOP00000093209"; protein_version "1";
7	ensembl	exon	12019982	12020177	0	-	.	gene_id "ENSRNOG00000006217"; gene_version "8"; transcript_id "ENSRNOT00000008303"; transcript_version "7"; exon_number "8"; gene_name "Wiz"; gene_source "ensembl"; gene_biotype "protein_coding"; transcript_name "Wiz-201"; transcript_source "ensembl"; transcript_biotype "protein_coding"; exon_id "ENSRNOE00000058189"; exon_version "1";
7	ensembl	CDS	12019982	12020177	0	-	2	gene_id "ENSRNOG00000006217"; gene_version "8"; transcript_id "ENSRNOT00000008303"; transcript_version "7"; exon_number "8"; gene_name "Wiz"; gene_source "ensembl"; gene_biotype "protein_coding"; transcript_name "Wiz-201"; transcript_source "ensembl"; transcript_biotype "protein_coding"; protein_id "ENSRNOP00000008303"; protein_version "4";
7	ensembl	exon	12019982	12020177	0	-	.	gene_id "ENSRNOG00000006217"; gene_version "8"; transcript_id "ENSRNOT00000103303"; transcript_version "2"; exon_number "12"; gene_name "Wiz"; gene_source "ensembl"; gene_biotype "protein_coding"; transcript_name "Wiz-202"; transcript_source "ensembl"; transcript_biotype "protein_coding"; exon_id "ENSRNOE00000058189"; exon_version "1"; tag "Ensembl_canonical";
7	ensembl	CDS	12019982	12020177	0	-	2	gene_id "ENSRNOG00000006217"; gene_version "8"; transcript_id "ENSRNOT00000103303"; transcript_version "2"; exon_number "12"; gene_name "Wiz"; gene_source "ensembl"; gene_biotype "protein_coding"; transcript_name "Wiz-202"; transcript_source "ensembl"; transcript_biotype "protein_coding"; protein_id "ENSRNOP00000080016"; protein_version "2"; tag "Ensembl_canonical";
7	ensembl	exon	12019982	12020177	0	-	.	gene_id "ENSRNOG00000006217"; gene_version "8"; transcript_id "ENSRNOT00000134108"; transcript_version "1"; exon_number "11"; gene_name "Wiz"; gene_source "ensembl"; gene_biotype "protein_coding"; transcript_name "Wiz-205"; transcript_source "ensembl"; transcript_biotype "protein_coding"; exon_id "ENSRNOE00000058189"; exon_version "1";
7	ensembl	CDS	12019982	12020177	0	-	2	gene_id "ENSRNOG00000006217"; gene_version "8"; transcript_id "ENSRNOT00000134108"; transcript_version "1"; exon_number "11"; gene_name "Wiz"; gene_source "ensembl"; gene_biotype "protein_coding"; transcript_name "Wiz-205"; transcript_source "ensembl"; transcript_biotype "protein_coding"; protein_id "ENSRNOP00000106516"; protein_version "1";
7	ensembl	exon	12019982	12020177	0	-	.	gene_id "ENSRNOG00000006217"; gene_version "8"; transcript_id "ENSRNOT00000132626"; transcript_version "1"; exon_number "11"; gene_name "Wiz"; gene_source "ensembl"; gene_biotype "protein_coding"; transcript_name "Wiz-204"; transcript_source "ensembl"; transcript_biotype "protein_coding"; exon_id "ENSRNOE00000058189"; exon_version "1";
7	ensembl	CDS	12019982	12020177	0	-	2	gene_id "ENSRNOG00000006217"; gene_version "8"; transcript_id "ENSRNOT00000132626"; transcript_version "1"; exon_number "11"; gene_name "Wiz"; gene_source "ensembl"; gene_biotype "protein_coding"; transcript_name "Wiz-204"; transcript_source "ensembl"; transcript_biotype "protein_coding"; protein_id "ENSRNOP00000107859"; protein_version "1";
7	ENSEMBL114_rn	exon	12019982	12020177	31.9298368171076	-	.	gene_id "ENSRNOG00000006217"; transcript_id "ENSRNOG00000006217_tx_10"; exon_id "7_12019982_12020177_-"; exonnum "12"; txlen "6690";
7	ENSEMBL114_rn	exon	12019982	12020177	19.005987074815	-	.	gene_id "ENSRNOG00000006217"; transcript_id "ENSRNOG00000006217_tx_13"; exon_id "7_12019982_12020177_-"; exonnum "9"; txlen "4477";
7	ENSEMBL114_rn	exon	12019982	12020177	18.984960780173	-	.	gene_id "ENSRNOG00000006217"; transcript_id "ENSRNOG00000006217_tx_14"; exon_id "7_12019982_12020177_-"; exonnum "8"; txlen "4087";
7	ENSEMBL114_rn	exon	12019982	12020177	16.8870962951639	-	.	gene_id "ENSRNOG00000006217"; transcript_id "ENSRNOG00000006217_tx_15"; exon_id "7_12019982_12020177_-"; exonnum "9"; txlen "4258";
7	ENSEMBL114_rn	exon	12019982	12020177	16.5479284114422	-	.	gene_id "ENSRNOG00000006217"; transcript_id "ENSRNOG00000006217_tx_16"; exon_id "7_12019982_12020177_-"; exonnum "10"; txlen "4648";
7	ENSEMBL114_rn	exon	12019982	12020177	15.8326151536923	-	.	gene_id "ENSRNOG00000006217"; transcript_id "ENSRNOG00000006217_tx_19"; exon_id "7_12019982_12020177_-"; exonnum "11"; txlen "6542";
7	ENSEMBL114_rn	exon	12019982	12020177	15.0653084369476	-	.	gene_id "ENSRNOG00000006217"; transcript_id "ENSRNOG00000006217_tx_21"; exon_id "7_12019982_12020177_-"; exonnum "12"; txlen "6932";
7	ENSEMBL114_rn	exon	12019982	12020177	10.7079598046721	-	.	gene_id "ENSRNOG00000006217"; transcript_id "ENSRNOG00000006217_tx_27"; exon_id "7_12019982_12020177_-"; exonnum "13"; txlen "7103";
7	ENSEMBL114_rn	exon	12019982	12020177	9.85457226688779	-	.	gene_id "ENSRNOG00000006217"; transcript_id "ENSRNOG00000006217_tx_30"; exon_id "7_12019982_12020177_-"; exonnum "13"; txlen "7060";
7	ENSEMBL114_rn	exon	12019982	12020177	9.78481787152162	-	.	gene_id "ENSRNOG00000006217"; transcript_id "ENSRNOG00000006217_tx_31"; exon_id "7_12019982_12020177_-"; exonnum "12"; txlen "6670";
7	ENSEMBL114_rn	exon	12019982	12020177	9.75156084955635	-	.	gene_id "ENSRNOG00000006217"; transcript_id "ENSRNOG00000006217_tx_32"; exon_id "7_12019982_12020177_-"; exonnum "10"; txlen "6265";
7	ENSEMBL114_rn	exon	12019982	12020177	9.74232407940551	-	.	gene_id "ENSRNOG00000006217"; transcript_id "ENSRNOG00000006217_tx_33"; exon_id "7_12019982_12020177_-"; exonnum "14"; txlen "7231";
7	ENSEMBL114_rn	exon	12019982	12020177	9.52522191576545	-	.	gene_id "ENSRNOG00000006217"; transcript_id "ENSRNOG00000006217_tx_34"; exon_id "7_12019982_12020177_-"; exonnum "13"; txlen "6841";
7	ENSEMBL114_rn	exon	12019982	12020177	8.3972789076073	-	.	gene_id "ENSRNOG00000006217"; transcript_id "ENSRNOG00000006217_tx_35"; exon_id "7_12019982_12020177_-"; exonnum "11"; txlen "6547";
7	ENSEMBL114_rn	exon	12019982	12020177	8.25573213679485	-	.	gene_id "ENSRNOG00000006217"; transcript_id "ENSRNOG00000006217_tx_36"; exon_id "7_12019982_12020177_-"; exonnum "12"; txlen "6937";
7	ENSEMBL114_rn	exon	12019982	12020177	8.04746904046616	-	.	gene_id "ENSRNOG00000006217"; transcript_id "ENSRNOG00000006217_tx_37"; exon_id "7_12019982_12020177_-"; exonnum "10"; txlen "6293";
7	ENSEMBL114_rn	exon	12019982	12020177	7.58477592598164	-	.	gene_id "ENSRNOG00000006217"; transcript_id "ENSRNOG00000006217_tx_38"; exon_id "7_12019982_12020177_-"; exonnum "11"; txlen "6655";
7	ENSEMBL114_rn	exon	12019982	12020177	7.50112441075948	-	.	gene_id "ENSRNOG00000006217"; transcript_id "ENSRNOG00000006217_tx_39"; exon_id "7_12019982_12020177_-"; exonnum "13"; txlen "7108";
7	ENSEMBL114_rn	exon	12019982	12020177	7.25937446493051	-	.	gene_id "ENSRNOG00000006217"; transcript_id "ENSRNOG00000006217_tx_40"; exon_id "7_12019982_12020177_-"; exonnum "11"; txlen "6683";
7	ENSEMBL114_rn	exon	12019982	12020177	6.72406763663889	-	.	gene_id "ENSRNOG00000006217"; transcript_id "ENSRNOG00000006217_tx_42"; exon_id "7_12019982_12020177_-"; exonnum "12"; txlen "6713";
7	ENSEMBL114_rn	exon	12019982	12020177	6.43481862882244	-	.	gene_id "ENSRNOG00000006217"; transcript_id "ENSRNOG00000006217_tx_43"; exon_id "7_12019982_12020177_-"; exonnum "12"; txlen "6718";
7	ENSEMBL114_rn	exon	12019982	12020177	4.04929825653748	-	.	gene_id "ENSRNOG00000006217"; transcript_id "ENSRNOG00000006217_tx_45"; exon_id "7_12019982_12020177_-"; exonnum "10"; txlen "4769";
7	ENSEMBL114_rn	exon	12019982	12020177	3.98230914465771	-	.	gene_id "ENSRNOG00000006217"; transcript_id "ENSRNOG00000006217_tx_46"; exon_id "7_12019982_12020177_-"; exonnum "9"; txlen "4379";
7	ENSEMBL114_rn	exon	12019982	12020177	3.82538896109846	-	.	gene_id "ENSRNOG00000006217"; transcript_id "ENSRNOG00000006217_tx_47"; exon_id "7_12019982_12020177_-"; exonnum "14"; txlen "7395";
7	ENSEMBL114_rn	exon	12019982	12020177	3.67623535170748	-	.	gene_id "ENSRNOG00000006217"; transcript_id "ENSRNOG00000006217_tx_49"; exon_id "7_12019982_12020177_-"; exonnum "14"; txlen "7259";
7	ENSEMBL114_rn	exon	12019982	12020177	3.6372720517239	-	.	gene_id "ENSRNOG00000006217"; transcript_id "ENSRNOG00000006217_tx_50"; exon_id "7_12019982_12020177_-"; exonnum "10"; txlen "4628";
7	ENSEMBL114_rn	exon	12019982	12020177	3.56764323820122	-	.	gene_id "ENSRNOG00000006217"; transcript_id "ENSRNOG00000006217_tx_51"; exon_id "7_12019982_12020177_-"; exonnum "14"; txlen "7254";
7	ENSEMBL114_rn	exon	12019982	12020177	3.4674440942274	-	.	gene_id "ENSRNOG00000006217"; transcript_id "ENSRNOG00000006217_tx_52"; exon_id "7_12019982_12020177_-"; exonnum "11"; txlen "6570";
7	ENSEMBL114_rn	exon	12019982	12020177	3.44701348983952	-	.	gene_id "ENSRNOG00000006217"; transcript_id "ENSRNOG00000006217_tx_53"; exon_id "7_12019982_12020177_-"; exonnum "9"; txlen "4238";
7	ENSEMBL114_rn	exon	12019982	12020177	3.34424911506408	-	.	gene_id "ENSRNOG00000006217"; transcript_id "ENSRNOG00000006217_tx_54"; exon_id "7_12019982_12020177_-"; exonnum "11"; txlen "4940";
7	ENSEMBL114_rn	exon	12019982	12020177	3.21025384929655	-	.	gene_id "ENSRNOG00000006217"; transcript_id "ENSRNOG00000006217_tx_55"; exon_id "7_12019982_12020177_-"; exonnum "10"; txlen "4550";
7	ENSEMBL114_rn	exon	12019982	12020177	2.67326172431159	-	.	gene_id "ENSRNOG00000006217"; transcript_id "ENSRNOG00000006217_tx_57"; exon_id "7_12019982_12020177_-"; exonnum "11"; txlen "4799";
7	ENSEMBL114_rn	exon	12019982	12020177	40.6936265915316	-	.	gene_id "ENSRNOG00000006217"; transcript_id "ENSRNOG00000006217_tx_7"; exon_id "7_12019982_12020177_-"; exonnum "12"; txlen "6909";
7	ENSEMBL114_rn	exon	12019982	12020177	40.6936265915316	-	.	gene_id "ENSRNOG00000006217"; transcript_id "ENSRNOG00000006217_tx_8"; exon_id "7_12019982_12020177_-"; exonnum "11"; txlen "6519";
7	ENSEMBL114_rn	exon	12019982	12020177	31.9298368171076	-	.	gene_id "ENSRNOG00000006217"; transcript_id "ENSRNOG00000006217_tx_9"; exon_id "7_12019982_12020177_-"; exonnum "13"; txlen "7080";
7	ensembl	exon	12020407	12020826	0	-	.	gene_id "ENSRNOG00000006217"; gene_version "8"; transcript_id "ENSRNOT00000109179"; transcript_version "2"; exon_number "7"; gene_name "Wiz"; gene_source "ensembl"; gene_biotype "protein_coding"; transcript_name "Wiz-203"; transcript_source "ensembl"; transcript_biotype "protein_coding"; exon_id "ENSRNOE00000058021"; exon_version "1";
7	ensembl	CDS	12020407	12020826	0	-	2	gene_id "ENSRNOG00000006217"; gene_version "8"; transcript_id "ENSRNOT00000109179"; transcript_version "2"; exon_number "7"; gene_name "Wiz"; gene_source "ensembl"; gene_biotype "protein_coding"; transcript_name "Wiz-203"; transcript_source "ensembl"; transcript_biotype "protein_coding"; protein_id "ENSRNOP00000093209"; protein_version "1";
7	ensembl	exon	12020407	12020826	0	-	.	gene_id "ENSRNOG00000006217"; gene_version "8"; transcript_id "ENSRNOT00000008303"; transcript_version "7"; exon_number "7"; gene_name "Wiz"; gene_source "ensembl"; gene_biotype "protein_coding"; transcript_name "Wiz-201"; transcript_source "ensembl"; transcript_biotype "protein_coding"; exon_id "ENSRNOE00000058021"; exon_version "1";
7	ensembl	CDS	12020407	12020826	0	-	2	gene_id "ENSRNOG00000006217"; gene_version "8"; transcript_id "ENSRNOT00000008303"; transcript_version "7"; exon_number "7"; gene_name "Wiz"; gene_source "ensembl"; gene_biotype "protein_coding"; transcript_name "Wiz-201"; transcript_source "ensembl"; transcript_biotype "protein_coding"; protein_id "ENSRNOP00000008303"; protein_version "4";
7	ensembl	exon	12020407	12020826	0	-	.	gene_id "ENSRNOG00000006217"; gene_version "8"; transcript_id "ENSRNOT00000103303"; transcript_version "2"; exon_number "11"; gene_name "Wiz"; gene_source "ensembl"; gene_biotype "protein_coding"; transcript_name "Wiz-202"; transcript_source "ensembl"; transcript_biotype "protein_coding"; exon_id "ENSRNOE00000058021"; exon_version "1"; tag "Ensembl_canonical";
7	ensembl	CDS	12020407	12020826	0	-	2	gene_id "ENSRNOG00000006217"; gene_version "8"; transcript_id "ENSRNOT00000103303"; transcript_version "2"; exon_number "11"; gene_name "Wiz"; gene_source "ensembl"; gene_biotype "protein_coding"; transcript_name "Wiz-202"; transcript_source "ensembl"; transcript_biotype "protein_coding"; protein_id "ENSRNOP00000080016"; protein_version "2"; tag "Ensembl_canonical";
7	ensembl	exon	12020407	12020826	0	-	.	gene_id "ENSRNOG00000006217"; gene_version "8"; transcript_id "ENSRNOT00000134108"; transcript_version "1"; exon_number "10"; gene_name "Wiz"; gene_source "ensembl"; gene_biotype "protein_coding"; transcript_name "Wiz-205"; transcript_source "ensembl"; transcript_biotype "protein_coding"; exon_id "ENSRNOE00000058021"; exon_version "1";
7	ensembl	CDS	12020407	12020826	0	-	2	gene_id "ENSRNOG00000006217"; gene_version "8"; transcript_id "ENSRNOT00000134108"; transcript_version "1"; exon_number "10"; gene_name "Wiz"; gene_source "ensembl"; gene_biotype "protein_coding"; transcript_name "Wiz-205"; transcript_source "ensembl"; transcript_biotype "protein_coding"; protein_id "ENSRNOP00000106516"; protein_version "1";
7	ensembl	exon	12020407	12020826	0	-	.	gene_id "ENSRNOG00000006217"; gene_version "8"; transcript_id "ENSRNOT00000132626"; transcript_version "1"; exon_number "10"; gene_name "Wiz"; gene_source "ensembl"; gene_biotype "protein_coding"; transcript_name "Wiz-204"; transcript_source "ensembl"; transcript_biotype "protein_coding"; exon_id "ENSRNOE00000058021"; exon_version "1";
7	ensembl	CDS	12020407	12020826	0	-	2	gene_id "ENSRNOG00000006217"; gene_version "8"; transcript_id "ENSRNOT00000132626"; transcript_version "1"; exon_number "10"; gene_name "Wiz"; gene_source "ensembl"; gene_biotype "protein_coding"; transcript_name "Wiz-204"; transcript_source "ensembl"; transcript_biotype "protein_coding"; protein_id "ENSRNOP00000107859"; protein_version "1";
7	ENSEMBL114_rn	exon	12020407	12020826	31.9298368171076	-	.	gene_id "ENSRNOG00000006217"; transcript_id "ENSRNOG00000006217_tx_10"; exon_id "7_12020407_12020826_-"; exonnum "11"; txlen "6690";
7	ENSEMBL114_rn	exon	12020407	12020826	19.005987074815	-	.	gene_id "ENSRNOG00000006217"; transcript_id "ENSRNOG00000006217_tx_13"; exon_id "7_12020407_12020826_-"; exonnum "8"; txlen "4477";
7	ENSEMBL114_rn	exon	12020407	12020826	18.984960780173	-	.	gene_id "ENSRNOG00000006217"; transcript_id "ENSRNOG00000006217_tx_14"; exon_id "7_12020407_12020826_-"; exonnum "7"; txlen "4087";
7	ENSEMBL114_rn	exon	12020407	12020826	16.8870962951639	-	.	gene_id "ENSRNOG00000006217"; transcript_id "ENSRNOG00000006217_tx_15"; exon_id "7_12020407_12020826_-"; exonnum "8"; txlen "4258";
7	ENSEMBL114_rn	exon	12020407	12020826	16.5479284114422	-	.	gene_id "ENSRNOG00000006217"; transcript_id "ENSRNOG00000006217_tx_16"; exon_id "7_12020407_12020826_-"; exonnum "9"; txlen "4648";
7	ENSEMBL114_rn	exon	12020407	12020826	15.8326151536923	-	.	gene_id "ENSRNOG00000006217"; transcript_id "ENSRNOG00000006217_tx_19"; exon_id "7_12020407_12020826_-"; exonnum "10"; txlen "6542";
7	ENSEMBL114_rn	exon	12020407	12020826	15.0653084369476	-	.	gene_id "ENSRNOG00000006217"; transcript_id "ENSRNOG00000006217_tx_21"; exon_id "7_12020407_12020826_-"; exonnum "11"; txlen "6932";
7	ENSEMBL114_rn	exon	12020407	12020826	10.7079598046721	-	.	gene_id "ENSRNOG00000006217"; transcript_id "ENSRNOG00000006217_tx_27"; exon_id "7_12020407_12020826_-"; exonnum "12"; txlen "7103";
7	ENSEMBL114_rn	exon	12020407	12020826	9.85457226688779	-	.	gene_id "ENSRNOG00000006217"; transcript_id "ENSRNOG00000006217_tx_30"; exon_id "7_12020407_12020826_-"; exonnum "12"; txlen "7060";
7	ENSEMBL114_rn	exon	12020407	12020826	9.78481787152162	-	.	gene_id "ENSRNOG00000006217"; transcript_id "ENSRNOG00000006217_tx_31"; exon_id "7_12020407_12020826_-"; exonnum "11"; txlen "6670";
7	ENSEMBL114_rn	exon	12020407	12020826	9.75156084955635	-	.	gene_id "ENSRNOG00000006217"; transcript_id "ENSRNOG00000006217_tx_32"; exon_id "7_12020407_12020826_-"; exonnum "9"; txlen "6265";
7	ENSEMBL114_rn	exon	12020407	12020826	9.74232407940551	-	.	gene_id "ENSRNOG00000006217"; transcript_id "ENSRNOG00000006217_tx_33"; exon_id "7_12020407_12020826_-"; exonnum "13"; txlen "7231";
7	ENSEMBL114_rn	exon	12020407	12020826	9.52522191576545	-	.	gene_id "ENSRNOG00000006217"; transcript_id "ENSRNOG00000006217_tx_34"; exon_id "7_12020407_12020826_-"; exonnum "12"; txlen "6841";
7	ENSEMBL114_rn	exon	12020407	12020826	8.3972789076073	-	.	gene_id "ENSRNOG00000006217"; transcript_id "ENSRNOG00000006217_tx_35"; exon_id "7_12020407_12020826_-"; exonnum "10"; txlen "6547";
7	ENSEMBL114_rn	exon	12020407	12020826	8.25573213679485	-	.	gene_id "ENSRNOG00000006217"; transcript_id "ENSRNOG00000006217_tx_36"; exon_id "7_12020407_12020826_-"; exonnum "11"; txlen "6937";
7	ENSEMBL114_rn	exon	12020407	12020826	8.04746904046616	-	.	gene_id "ENSRNOG00000006217"; transcript_id "ENSRNOG00000006217_tx_37"; exon_id "7_12020407_12020826_-"; exonnum "9"; txlen "6293";
7	ENSEMBL114_rn	exon	12020407	12020826	7.58477592598164	-	.	gene_id "ENSRNOG00000006217"; transcript_id "ENSRNOG00000006217_tx_38"; exon_id "7_12020407_12020826_-"; exonnum "10"; txlen "6655";
7	ENSEMBL114_rn	exon	12020407	12020826	7.50112441075948	-	.	gene_id "ENSRNOG00000006217"; transcript_id "ENSRNOG00000006217_tx_39"; exon_id "7_12020407_12020826_-"; exonnum "12"; txlen "7108";
7	ENSEMBL114_rn	exon	12020407	12020826	7.25937446493051	-	.	gene_id "ENSRNOG00000006217"; transcript_id "ENSRNOG00000006217_tx_40"; exon_id "7_12020407_12020826_-"; exonnum "10"; txlen "6683";
7	ENSEMBL114_rn	exon	12020407	12020826	6.72406763663889	-	.	gene_id "ENSRNOG00000006217"; transcript_id "ENSRNOG00000006217_tx_42"; exon_id "7_12020407_12020826_-"; exonnum "11"; txlen "6713";
7	ENSEMBL114_rn	exon	12020407	12020826	6.43481862882244	-	.	gene_id "ENSRNOG00000006217"; transcript_id "ENSRNOG00000006217_tx_43"; exon_id "7_12020407_12020826_-"; exonnum "11"; txlen "6718";
7	ENSEMBL114_rn	exon	12020407	12020826	4.04929825653748	-	.	gene_id "ENSRNOG00000006217"; transcript_id "ENSRNOG00000006217_tx_45"; exon_id "7_12020407_12020826_-"; exonnum "9"; txlen "4769";
7	ENSEMBL114_rn	exon	12020407	12020826	3.98230914465771	-	.	gene_id "ENSRNOG00000006217"; transcript_id "ENSRNOG00000006217_tx_46"; exon_id "7_12020407_12020826_-"; exonnum "8"; txlen "4379";
7	ENSEMBL114_rn	exon	12020407	12020826	3.82538896109846	-	.	gene_id "ENSRNOG00000006217"; transcript_id "ENSRNOG00000006217_tx_47"; exon_id "7_12020407_12020826_-"; exonnum "13"; txlen "7395";
7	ENSEMBL114_rn	exon	12020407	12020826	3.67623535170748	-	.	gene_id "ENSRNOG00000006217"; transcript_id "ENSRNOG00000006217_tx_49"; exon_id "7_12020407_12020826_-"; exonnum "13"; txlen "7259";
7	ENSEMBL114_rn	exon	12020407	12020826	3.6372720517239	-	.	gene_id "ENSRNOG00000006217"; transcript_id "ENSRNOG00000006217_tx_50"; exon_id "7_12020407_12020826_-"; exonnum "9"; txlen "4628";
7	ENSEMBL114_rn	exon	12020407	12020826	3.56764323820122	-	.	gene_id "ENSRNOG00000006217"; transcript_id "ENSRNOG00000006217_tx_51"; exon_id "7_12020407_12020826_-"; exonnum "13"; txlen "7254";
7	ENSEMBL114_rn	exon	12020407	12020826	3.4674440942274	-	.	gene_id "ENSRNOG00000006217"; transcript_id "ENSRNOG00000006217_tx_52"; exon_id "7_12020407_12020826_-"; exonnum "10"; txlen "6570";
7	ENSEMBL114_rn	exon	12020407	12020826	3.44701348983952	-	.	gene_id "ENSRNOG00000006217"; transcript_id "ENSRNOG00000006217_tx_53"; exon_id "7_12020407_12020826_-"; exonnum "8"; txlen "4238";
7	ENSEMBL114_rn	exon	12020407	12020826	3.34424911506408	-	.	gene_id "ENSRNOG00000006217"; transcript_id "ENSRNOG00000006217_tx_54"; exon_id "7_12020407_12020826_-"; exonnum "10"; txlen "4940";
7	ENSEMBL114_rn	exon	12020407	12020826	3.21025384929655	-	.	gene_id "ENSRNOG00000006217"; transcript_id "ENSRNOG00000006217_tx_55"; exon_id "7_12020407_12020826_-"; exonnum "9"; txlen "4550";
7	ENSEMBL114_rn	exon	12020407	12020826	2.67326172431159	-	.	gene_id "ENSRNOG00000006217"; transcript_id "ENSRNOG00000006217_tx_57"; exon_id "7_12020407_12020826_-"; exonnum "10"; txlen "4799";
7	ENSEMBL114_rn	exon	12020407	12020826	40.6936265915316	-	.	gene_id "ENSRNOG00000006217"; transcript_id "ENSRNOG00000006217_tx_7"; exon_id "7_12020407_12020826_-"; exonnum "11"; txlen "6909";
7	ENSEMBL114_rn	exon	12020407	12020826	40.6936265915316	-	.	gene_id "ENSRNOG00000006217"; transcript_id "ENSRNOG00000006217_tx_8"; exon_id "7_12020407_12020826_-"; exonnum "10"; txlen "6519";
7	ENSEMBL114_rn	exon	12020407	12020826	31.9298368171076	-	.	gene_id "ENSRNOG00000006217"; transcript_id "ENSRNOG00000006217_tx_9"; exon_id "7_12020407_12020826_-"; exonnum "12"; txlen "7080";
7	ensembl	exon	12020982	12021509	0	-	.	gene_id "ENSRNOG00000006217"; gene_version "8"; transcript_id "ENSRNOT00000109179"; transcript_version "2"; exon_number "6"; gene_name "Wiz"; gene_source "ensembl"; gene_biotype "protein_coding"; transcript_name "Wiz-203"; transcript_source "ensembl"; transcript_biotype "protein_coding"; exon_id "ENSRNOE00000057903"; exon_version "1";
7	ensembl	CDS	12020982	12021509	0	-	2	gene_id "ENSRNOG00000006217"; gene_version "8"; transcript_id "ENSRNOT00000109179"; transcript_version "2"; exon_number "6"; gene_name "Wiz"; gene_source "ensembl"; gene_biotype "protein_coding"; transcript_name "Wiz-203"; transcript_source "ensembl"; transcript_biotype "protein_coding"; protein_id "ENSRNOP00000093209"; protein_version "1";
7	ensembl	exon	12020982	12021509	0	-	.	gene_id "ENSRNOG00000006217"; gene_version "8"; transcript_id "ENSRNOT00000008303"; transcript_version "7"; exon_number "6"; gene_name "Wiz"; gene_source "ensembl"; gene_biotype "protein_coding"; transcript_name "Wiz-201"; transcript_source "ensembl"; transcript_biotype "protein_coding"; exon_id "ENSRNOE00000057903"; exon_version "1";
7	ensembl	CDS	12020982	12021509	0	-	2	gene_id "ENSRNOG00000006217"; gene_version "8"; transcript_id "ENSRNOT00000008303"; transcript_version "7"; exon_number "6"; gene_name "Wiz"; gene_source "ensembl"; gene_biotype "protein_coding"; transcript_name "Wiz-201"; transcript_source "ensembl"; transcript_biotype "protein_coding"; protein_id "ENSRNOP00000008303"; protein_version "4";
7	ensembl	exon	12020982	12021509	0	-	.	gene_id "ENSRNOG00000006217"; gene_version "8"; transcript_id "ENSRNOT00000103303"; transcript_version "2"; exon_number "10"; gene_name "Wiz"; gene_source "ensembl"; gene_biotype "protein_coding"; transcript_name "Wiz-202"; transcript_source "ensembl"; transcript_biotype "protein_coding"; exon_id "ENSRNOE00000057903"; exon_version "1"; tag "Ensembl_canonical";
7	ensembl	CDS	12020982	12021509	0	-	2	gene_id "ENSRNOG00000006217"; gene_version "8"; transcript_id "ENSRNOT00000103303"; transcript_version "2"; exon_number "10"; gene_name "Wiz"; gene_source "ensembl"; gene_biotype "protein_coding"; transcript_name "Wiz-202"; transcript_source "ensembl"; transcript_biotype "protein_coding"; protein_id "ENSRNOP00000080016"; protein_version "2"; tag "Ensembl_canonical";
7	ensembl	exon	12020982	12021509	0	-	.	gene_id "ENSRNOG00000006217"; gene_version "8"; transcript_id "ENSRNOT00000134108"; transcript_version "1"; exon_number "9"; gene_name "Wiz"; gene_source "ensembl"; gene_biotype "protein_coding"; transcript_name "Wiz-205"; transcript_source "ensembl"; transcript_biotype "protein_coding"; exon_id "ENSRNOE00000057903"; exon_version "1";
7	ensembl	CDS	12020982	12021509	0	-	2	gene_id "ENSRNOG00000006217"; gene_version "8"; transcript_id "ENSRNOT00000134108"; transcript_version "1"; exon_number "9"; gene_name "Wiz"; gene_source "ensembl"; gene_biotype "protein_coding"; transcript_name "Wiz-205"; transcript_source "ensembl"; transcript_biotype "protein_coding"; protein_id "ENSRNOP00000106516"; protein_version "1";
7	ensembl	exon	12020982	12021509	0	-	.	gene_id "ENSRNOG00000006217"; gene_version "8"; transcript_id "ENSRNOT00000132626"; transcript_version "1"; exon_number "9"; gene_name "Wiz"; gene_source "ensembl"; gene_biotype "protein_coding"; transcript_name "Wiz-204"; transcript_source "ensembl"; transcript_biotype "protein_coding"; exon_id "ENSRNOE00000057903"; exon_version "1";
7	ensembl	CDS	12020982	12021509	0	-	2	gene_id "ENSRNOG00000006217"; gene_version "8"; transcript_id "ENSRNOT00000132626"; transcript_version "1"; exon_number "9"; gene_name "Wiz"; gene_source "ensembl"; gene_biotype "protein_coding"; transcript_name "Wiz-204"; transcript_source "ensembl"; transcript_biotype "protein_coding"; protein_id "ENSRNOP00000107859"; protein_version "1";
7	ENSEMBL114_rn	exon	12020982	12021509	31.9298368171076	-	.	gene_id "ENSRNOG00000006217"; transcript_id "ENSRNOG00000006217_tx_10"; exon_id "7_12020982_12021509_-"; exonnum "10"; txlen "6690";
7	ENSEMBL114_rn	exon	12020982	12021509	19.005987074815	-	.	gene_id "ENSRNOG00000006217"; transcript_id "ENSRNOG00000006217_tx_13"; exon_id "7_12020982_12021509_-"; exonnum "7"; txlen "4477";
7	ENSEMBL114_rn	exon	12020982	12021509	18.984960780173	-	.	gene_id "ENSRNOG00000006217"; transcript_id "ENSRNOG00000006217_tx_14"; exon_id "7_12020982_12021509_-"; exonnum "6"; txlen "4087";
7	ENSEMBL114_rn	exon	12020982	12021509	16.8870962951639	-	.	gene_id "ENSRNOG00000006217"; transcript_id "ENSRNOG00000006217_tx_15"; exon_id "7_12020982_12021509_-"; exonnum "7"; txlen "4258";
7	ENSEMBL114_rn	exon	12020982	12021509	16.5479284114422	-	.	gene_id "ENSRNOG00000006217"; transcript_id "ENSRNOG00000006217_tx_16"; exon_id "7_12020982_12021509_-"; exonnum "8"; txlen "4648";
7	ENSEMBL114_rn	exon	12020982	12021509	15.8326151536923	-	.	gene_id "ENSRNOG00000006217"; transcript_id "ENSRNOG00000006217_tx_19"; exon_id "7_12020982_12021509_-"; exonnum "9"; txlen "6542";
7	ENSEMBL114_rn	exon	12020982	12021509	15.0653084369476	-	.	gene_id "ENSRNOG00000006217"; transcript_id "ENSRNOG00000006217_tx_21"; exon_id "7_12020982_12021509_-"; exonnum "10"; txlen "6932";
7	ENSEMBL114_rn	exon	12020982	12021509	10.7079598046721	-	.	gene_id "ENSRNOG00000006217"; transcript_id "ENSRNOG00000006217_tx_27"; exon_id "7_12020982_12021509_-"; exonnum "11"; txlen "7103";
7	ENSEMBL114_rn	exon	12020982	12021509	9.85457226688779	-	.	gene_id "ENSRNOG00000006217"; transcript_id "ENSRNOG00000006217_tx_30"; exon_id "7_12020982_12021509_-"; exonnum "11"; txlen "7060";
7	ENSEMBL114_rn	exon	12020982	12021509	9.78481787152162	-	.	gene_id "ENSRNOG00000006217"; transcript_id "ENSRNOG00000006217_tx_31"; exon_id "7_12020982_12021509_-"; exonnum "10"; txlen "6670";
7	ENSEMBL114_rn	exon	12020982	12021509	9.75156084955635	-	.	gene_id "ENSRNOG00000006217"; transcript_id "ENSRNOG00000006217_tx_32"; exon_id "7_12020982_12021509_-"; exonnum "8"; txlen "6265";
7	ENSEMBL114_rn	exon	12020982	12021509	9.74232407940551	-	.	gene_id "ENSRNOG00000006217"; transcript_id "ENSRNOG00000006217_tx_33"; exon_id "7_12020982_12021509_-"; exonnum "12"; txlen "7231";
7	ENSEMBL114_rn	exon	12020982	12021509	9.52522191576545	-	.	gene_id "ENSRNOG00000006217"; transcript_id "ENSRNOG00000006217_tx_34"; exon_id "7_12020982_12021509_-"; exonnum "11"; txlen "6841";
7	ENSEMBL114_rn	exon	12020982	12021509	8.3972789076073	-	.	gene_id "ENSRNOG00000006217"; transcript_id "ENSRNOG00000006217_tx_35"; exon_id "7_12020982_12021509_-"; exonnum "9"; txlen "6547";
7	ENSEMBL114_rn	exon	12020982	12021509	8.25573213679485	-	.	gene_id "ENSRNOG00000006217"; transcript_id "ENSRNOG00000006217_tx_36"; exon_id "7_12020982_12021509_-"; exonnum "10"; txlen "6937";
7	ENSEMBL114_rn	exon	12020982	12021509	8.04746904046616	-	.	gene_id "ENSRNOG00000006217"; transcript_id "ENSRNOG00000006217_tx_37"; exon_id "7_12020982_12021509_-"; exonnum "8"; txlen "6293";
7	ENSEMBL114_rn	exon	12020982	12021509	7.58477592598164	-	.	gene_id "ENSRNOG00000006217"; transcript_id "ENSRNOG00000006217_tx_38"; exon_id "7_12020982_12021509_-"; exonnum "9"; txlen "6655";
7	ENSEMBL114_rn	exon	12020982	12021509	7.50112441075948	-	.	gene_id "ENSRNOG00000006217"; transcript_id "ENSRNOG00000006217_tx_39"; exon_id "7_12020982_12021509_-"; exonnum "11"; txlen "7108";
7	ENSEMBL114_rn	exon	12020982	12021509	7.25937446493051	-	.	gene_id "ENSRNOG00000006217"; transcript_id "ENSRNOG00000006217_tx_40"; exon_id "7_12020982_12021509_-"; exonnum "9"; txlen "6683";
7	ENSEMBL114_rn	exon	12020982	12021509	6.72406763663889	-	.	gene_id "ENSRNOG00000006217"; transcript_id "ENSRNOG00000006217_tx_42"; exon_id "7_12020982_12021509_-"; exonnum "10"; txlen "6713";
7	ENSEMBL114_rn	exon	12020982	12021509	6.43481862882244	-	.	gene_id "ENSRNOG00000006217"; transcript_id "ENSRNOG00000006217_tx_43"; exon_id "7_12020982_12021509_-"; exonnum "10"; txlen "6718";
7	ENSEMBL114_rn	exon	12020982	12021509	4.04929825653748	-	.	gene_id "ENSRNOG00000006217"; transcript_id "ENSRNOG00000006217_tx_45"; exon_id "7_12020982_12021509_-"; exonnum "8"; txlen "4769";
7	ENSEMBL114_rn	exon	12020982	12021509	3.98230914465771	-	.	gene_id "ENSRNOG00000006217"; transcript_id "ENSRNOG00000006217_tx_46"; exon_id "7_12020982_12021509_-"; exonnum "7"; txlen "4379";
7	ENSEMBL114_rn	exon	12020982	12021509	3.82538896109846	-	.	gene_id "ENSRNOG00000006217"; transcript_id "ENSRNOG00000006217_tx_47"; exon_id "7_12020982_12021509_-"; exonnum "12"; txlen "7395";
7	ENSEMBL114_rn	exon	12020982	12021509	3.67623535170748	-	.	gene_id "ENSRNOG00000006217"; transcript_id "ENSRNOG00000006217_tx_49"; exon_id "7_12020982_12021509_-"; exonnum "12"; txlen "7259";
7	ENSEMBL114_rn	exon	12020982	12021509	3.6372720517239	-	.	gene_id "ENSRNOG00000006217"; transcript_id "ENSRNOG00000006217_tx_50"; exon_id "7_12020982_12021509_-"; exonnum "8"; txlen "4628";
7	ENSEMBL114_rn	exon	12020982	12021509	3.56764323820122	-	.	gene_id "ENSRNOG00000006217"; transcript_id "ENSRNOG00000006217_tx_51"; exon_id "7_12020982_12021509_-"; exonnum "12"; txlen "7254";
7	ENSEMBL114_rn	exon	12020982	12021509	3.4674440942274	-	.	gene_id "ENSRNOG00000006217"; transcript_id "ENSRNOG00000006217_tx_52"; exon_id "7_12020982_12021509_-"; exonnum "9"; txlen "6570";
7	ENSEMBL114_rn	exon	12020982	12021509	3.44701348983952	-	.	gene_id "ENSRNOG00000006217"; transcript_id "ENSRNOG00000006217_tx_53"; exon_id "7_12020982_12021509_-"; exonnum "7"; txlen "4238";
7	ENSEMBL114_rn	exon	12020982	12021509	3.34424911506408	-	.	gene_id "ENSRNOG00000006217"; transcript_id "ENSRNOG00000006217_tx_54"; exon_id "7_12020982_12021509_-"; exonnum "9"; txlen "4940";
7	ENSEMBL114_rn	exon	12020982	12021509	3.21025384929655	-	.	gene_id "ENSRNOG00000006217"; transcript_id "ENSRNOG00000006217_tx_55"; exon_id "7_12020982_12021509_-"; exonnum "8"; txlen "4550";
7	ENSEMBL114_rn	exon	12020982	12021509	2.67326172431159	-	.	gene_id "ENSRNOG00000006217"; transcript_id "ENSRNOG00000006217_tx_57"; exon_id "7_12020982_12021509_-"; exonnum "9"; txlen "4799";
7	ENSEMBL114_rn	exon	12020982	12021509	40.6936265915316	-	.	gene_id "ENSRNOG00000006217"; transcript_id "ENSRNOG00000006217_tx_7"; exon_id "7_12020982_12021509_-"; exonnum "10"; txlen "6909";
7	ENSEMBL114_rn	exon	12020982	12021509	40.6936265915316	-	.	gene_id "ENSRNOG00000006217"; transcript_id "ENSRNOG00000006217_tx_8"; exon_id "7_12020982_12021509_-"; exonnum "9"; txlen "6519";
7	ENSEMBL114_rn	exon	12020982	12021509	31.9298368171076	-	.	gene_id "ENSRNOG00000006217"; transcript_id "ENSRNOG00000006217_tx_9"; exon_id "7_12020982_12021509_-"; exonnum "11"; txlen "7080";
7	ensembl	exon	12022555	12023106	0	-	.	gene_id "ENSRNOG00000006217"; gene_version "8"; transcript_id "ENSRNOT00000109179"; transcript_version "2"; exon_number "5"; gene_name "Wiz"; gene_source "ensembl"; gene_biotype "protein_coding"; transcript_name "Wiz-203"; transcript_source "ensembl"; transcript_biotype "protein_coding"; exon_id "ENSRNOE00000777163"; exon_version "1";
7	ensembl	CDS	12022555	12023106	0	-	2	gene_id "ENSRNOG00000006217"; gene_version "8"; transcript_id "ENSRNOT00000109179"; transcript_version "2"; exon_number "5"; gene_name "Wiz"; gene_source "ensembl"; gene_biotype "protein_coding"; transcript_name "Wiz-203"; transcript_source "ensembl"; transcript_biotype "protein_coding"; protein_id "ENSRNOP00000093209"; protein_version "1";
7	ensembl	exon	12022555	12023106	0	-	.	gene_id "ENSRNOG00000006217"; gene_version "8"; transcript_id "ENSRNOT00000008303"; transcript_version "7"; exon_number "5"; gene_name "Wiz"; gene_source "ensembl"; gene_biotype "protein_coding"; transcript_name "Wiz-201"; transcript_source "ensembl"; transcript_biotype "protein_coding"; exon_id "ENSRNOE00000777163"; exon_version "1";
7	ensembl	CDS	12022555	12023106	0	-	2	gene_id "ENSRNOG00000006217"; gene_version "8"; transcript_id "ENSRNOT00000008303"; transcript_version "7"; exon_number "5"; gene_name "Wiz"; gene_source "ensembl"; gene_biotype "protein_coding"; transcript_name "Wiz-201"; transcript_source "ensembl"; transcript_biotype "protein_coding"; protein_id "ENSRNOP00000008303"; protein_version "4";
7	ensembl	exon	12022555	12023106	0	-	.	gene_id "ENSRNOG00000006217"; gene_version "8"; transcript_id "ENSRNOT00000103303"; transcript_version "2"; exon_number "9"; gene_name "Wiz"; gene_source "ensembl"; gene_biotype "protein_coding"; transcript_name "Wiz-202"; transcript_source "ensembl"; transcript_biotype "protein_coding"; exon_id "ENSRNOE00000777163"; exon_version "1"; tag "Ensembl_canonical";
7	ensembl	CDS	12022555	12023106	0	-	2	gene_id "ENSRNOG00000006217"; gene_version "8"; transcript_id "ENSRNOT00000103303"; transcript_version "2"; exon_number "9"; gene_name "Wiz"; gene_source "ensembl"; gene_biotype "protein_coding"; transcript_name "Wiz-202"; transcript_source "ensembl"; transcript_biotype "protein_coding"; protein_id "ENSRNOP00000080016"; protein_version "2"; tag "Ensembl_canonical";
7	ensembl	exon	12022555	12023106	0	-	.	gene_id "ENSRNOG00000006217"; gene_version "8"; transcript_id "ENSRNOT00000134108"; transcript_version "1"; exon_number "8"; gene_name "Wiz"; gene_source "ensembl"; gene_biotype "protein_coding"; transcript_name "Wiz-205"; transcript_source "ensembl"; transcript_biotype "protein_coding"; exon_id "ENSRNOE00000777163"; exon_version "1";
7	ensembl	CDS	12022555	12023106	0	-	2	gene_id "ENSRNOG00000006217"; gene_version "8"; transcript_id "ENSRNOT00000134108"; transcript_version "1"; exon_number "8"; gene_name "Wiz"; gene_source "ensembl"; gene_biotype "protein_coding"; transcript_name "Wiz-205"; transcript_source "ensembl"; transcript_biotype "protein_coding"; protein_id "ENSRNOP00000106516"; protein_version "1";
7	ensembl	exon	12022555	12023106	0	-	.	gene_id "ENSRNOG00000006217"; gene_version "8"; transcript_id "ENSRNOT00000132626"; transcript_version "1"; exon_number "8"; gene_name "Wiz"; gene_source "ensembl"; gene_biotype "protein_coding"; transcript_name "Wiz-204"; transcript_source "ensembl"; transcript_biotype "protein_coding"; exon_id "ENSRNOE00000777163"; exon_version "1";
7	ensembl	CDS	12022555	12023106	0	-	2	gene_id "ENSRNOG00000006217"; gene_version "8"; transcript_id "ENSRNOT00000132626"; transcript_version "1"; exon_number "8"; gene_name "Wiz"; gene_source "ensembl"; gene_biotype "protein_coding"; transcript_name "Wiz-204"; transcript_source "ensembl"; transcript_biotype "protein_coding"; protein_id "ENSRNOP00000107859"; protein_version "1";
7	ENSEMBL114_rn	exon	12022555	12023106	31.9298368171076	-	.	gene_id "ENSRNOG00000006217"; transcript_id "ENSRNOG00000006217_tx_10"; exon_id "7_12022555_12023106_-"; exonnum "9"; txlen "6690";
7	ENSEMBL114_rn	exon	12022555	12023106	19.005987074815	-	.	gene_id "ENSRNOG00000006217"; transcript_id "ENSRNOG00000006217_tx_13"; exon_id "7_12022555_12023106_-"; exonnum "6"; txlen "4477";
7	ENSEMBL114_rn	exon	12022555	12023106	18.984960780173	-	.	gene_id "ENSRNOG00000006217"; transcript_id "ENSRNOG00000006217_tx_14"; exon_id "7_12022555_12023106_-"; exonnum "5"; txlen "4087";
7	ENSEMBL114_rn	exon	12022555	12023106	16.8870962951639	-	.	gene_id "ENSRNOG00000006217"; transcript_id "ENSRNOG00000006217_tx_15"; exon_id "7_12022555_12023106_-"; exonnum "6"; txlen "4258";
7	ENSEMBL114_rn	exon	12022555	12023106	16.5479284114422	-	.	gene_id "ENSRNOG00000006217"; transcript_id "ENSRNOG00000006217_tx_16"; exon_id "7_12022555_12023106_-"; exonnum "7"; txlen "4648";
7	ENSEMBL114_rn	exon	12022555	12023106	15.8326151536923	-	.	gene_id "ENSRNOG00000006217"; transcript_id "ENSRNOG00000006217_tx_19"; exon_id "7_12022555_12023106_-"; exonnum "8"; txlen "6542";
7	ENSEMBL114_rn	exon	12022555	12023106	15.0653084369476	-	.	gene_id "ENSRNOG00000006217"; transcript_id "ENSRNOG00000006217_tx_21"; exon_id "7_12022555_12023106_-"; exonnum "9"; txlen "6932";
7	ENSEMBL114_rn	exon	12022555	12023106	10.7079598046721	-	.	gene_id "ENSRNOG00000006217"; transcript_id "ENSRNOG00000006217_tx_27"; exon_id "7_12022555_12023106_-"; exonnum "10"; txlen "7103";
7	ENSEMBL114_rn	exon	12022555	12023106	9.85457226688779	-	.	gene_id "ENSRNOG00000006217"; transcript_id "ENSRNOG00000006217_tx_30"; exon_id "7_12022555_12023106_-"; exonnum "10"; txlen "7060";
7	ENSEMBL114_rn	exon	12022555	12023106	9.78481787152162	-	.	gene_id "ENSRNOG00000006217"; transcript_id "ENSRNOG00000006217_tx_31"; exon_id "7_12022555_12023106_-"; exonnum "9"; txlen "6670";
7	ENSEMBL114_rn	exon	12022555	12023106	9.75156084955635	-	.	gene_id "ENSRNOG00000006217"; transcript_id "ENSRNOG00000006217_tx_32"; exon_id "7_12022555_12023106_-"; exonnum "7"; txlen "6265";
7	ENSEMBL114_rn	exon	12022555	12023106	9.74232407940551	-	.	gene_id "ENSRNOG00000006217"; transcript_id "ENSRNOG00000006217_tx_33"; exon_id "7_12022555_12023106_-"; exonnum "11"; txlen "7231";
7	ENSEMBL114_rn	exon	12022555	12023106	9.52522191576545	-	.	gene_id "ENSRNOG00000006217"; transcript_id "ENSRNOG00000006217_tx_34"; exon_id "7_12022555_12023106_-"; exonnum "10"; txlen "6841";
7	ENSEMBL114_rn	exon	12022555	12023106	8.3972789076073	-	.	gene_id "ENSRNOG00000006217"; transcript_id "ENSRNOG00000006217_tx_35"; exon_id "7_12022555_12023106_-"; exonnum "8"; txlen "6547";
7	ENSEMBL114_rn	exon	12022555	12023106	8.25573213679485	-	.	gene_id "ENSRNOG00000006217"; transcript_id "ENSRNOG00000006217_tx_36"; exon_id "7_12022555_12023106_-"; exonnum "9"; txlen "6937";
7	ENSEMBL114_rn	exon	12022555	12023106	8.04746904046616	-	.	gene_id "ENSRNOG00000006217"; transcript_id "ENSRNOG00000006217_tx_37"; exon_id "7_12022555_12023106_-"; exonnum "7"; txlen "6293";
7	ENSEMBL114_rn	exon	12022555	12023106	7.58477592598164	-	.	gene_id "ENSRNOG00000006217"; transcript_id "ENSRNOG00000006217_tx_38"; exon_id "7_12022555_12023106_-"; exonnum "8"; txlen "6655";
7	ENSEMBL114_rn	exon	12022555	12023106	7.50112441075948	-	.	gene_id "ENSRNOG00000006217"; transcript_id "ENSRNOG00000006217_tx_39"; exon_id "7_12022555_12023106_-"; exonnum "10"; txlen "7108";
7	ENSEMBL114_rn	exon	12022555	12023106	7.25937446493051	-	.	gene_id "ENSRNOG00000006217"; transcript_id "ENSRNOG00000006217_tx_40"; exon_id "7_12022555_12023106_-"; exonnum "8"; txlen "6683";
7	ENSEMBL114_rn	exon	12022555	12023106	6.72406763663889	-	.	gene_id "ENSRNOG00000006217"; transcript_id "ENSRNOG00000006217_tx_42"; exon_id "7_12022555_12023106_-"; exonnum "9"; txlen "6713";
7	ENSEMBL114_rn	exon	12022555	12023106	6.43481862882244	-	.	gene_id "ENSRNOG00000006217"; transcript_id "ENSRNOG00000006217_tx_43"; exon_id "7_12022555_12023106_-"; exonnum "9"; txlen "6718";
7	ENSEMBL114_rn	exon	12022555	12023106	4.04929825653748	-	.	gene_id "ENSRNOG00000006217"; transcript_id "ENSRNOG00000006217_tx_45"; exon_id "7_12022555_12023106_-"; exonnum "7"; txlen "4769";
7	ENSEMBL114_rn	exon	12022555	12023106	3.98230914465771	-	.	gene_id "ENSRNOG00000006217"; transcript_id "ENSRNOG00000006217_tx_46"; exon_id "7_12022555_12023106_-"; exonnum "6"; txlen "4379";
7	ENSEMBL114_rn	exon	12022555	12023106	3.82538896109846	-	.	gene_id "ENSRNOG00000006217"; transcript_id "ENSRNOG00000006217_tx_47"; exon_id "7_12022555_12023106_-"; exonnum "11"; txlen "7395";
7	ENSEMBL114_rn	exon	12022555	12023106	3.67623535170748	-	.	gene_id "ENSRNOG00000006217"; transcript_id "ENSRNOG00000006217_tx_49"; exon_id "7_12022555_12023106_-"; exonnum "11"; txlen "7259";
7	ENSEMBL114_rn	exon	12022555	12023106	3.6372720517239	-	.	gene_id "ENSRNOG00000006217"; transcript_id "ENSRNOG00000006217_tx_50"; exon_id "7_12022555_12023106_-"; exonnum "7"; txlen "4628";
7	ENSEMBL114_rn	exon	12022555	12023106	3.56764323820122	-	.	gene_id "ENSRNOG00000006217"; transcript_id "ENSRNOG00000006217_tx_51"; exon_id "7_12022555_12023106_-"; exonnum "11"; txlen "7254";
7	ENSEMBL114_rn	exon	12022555	12023106	3.4674440942274	-	.	gene_id "ENSRNOG00000006217"; transcript_id "ENSRNOG00000006217_tx_52"; exon_id "7_12022555_12023106_-"; exonnum "8"; txlen "6570";
7	ENSEMBL114_rn	exon	12022555	12023106	3.44701348983952	-	.	gene_id "ENSRNOG00000006217"; transcript_id "ENSRNOG00000006217_tx_53"; exon_id "7_12022555_12023106_-"; exonnum "6"; txlen "4238";
7	ENSEMBL114_rn	exon	12022555	12023106	3.34424911506408	-	.	gene_id "ENSRNOG00000006217"; transcript_id "ENSRNOG00000006217_tx_54"; exon_id "7_12022555_12023106_-"; exonnum "8"; txlen "4940";
7	ENSEMBL114_rn	exon	12022555	12023106	3.21025384929655	-	.	gene_id "ENSRNOG00000006217"; transcript_id "ENSRNOG00000006217_tx_55"; exon_id "7_12022555_12023106_-"; exonnum "7"; txlen "4550";
7	ENSEMBL114_rn	exon	12022555	12023106	2.67326172431159	-	.	gene_id "ENSRNOG00000006217"; transcript_id "ENSRNOG00000006217_tx_57"; exon_id "7_12022555_12023106_-"; exonnum "8"; txlen "4799";
7	ENSEMBL114_rn	exon	12022555	12023106	40.6936265915316	-	.	gene_id "ENSRNOG00000006217"; transcript_id "ENSRNOG00000006217_tx_7"; exon_id "7_12022555_12023106_-"; exonnum "9"; txlen "6909";
7	ENSEMBL114_rn	exon	12022555	12023106	40.6936265915316	-	.	gene_id "ENSRNOG00000006217"; transcript_id "ENSRNOG00000006217_tx_8"; exon_id "7_12022555_12023106_-"; exonnum "8"; txlen "6519";
7	ENSEMBL114_rn	exon	12022555	12023106	31.9298368171076	-	.	gene_id "ENSRNOG00000006217"; transcript_id "ENSRNOG00000006217_tx_9"; exon_id "7_12022555_12023106_-"; exonnum "10"; txlen "7080";
7	ensembl	exon	12023677	12024066	0	-	.	gene_id "ENSRNOG00000006217"; gene_version "8"; transcript_id "ENSRNOT00000109179"; transcript_version "2"; exon_number "4"; gene_name "Wiz"; gene_source "ensembl"; gene_biotype "protein_coding"; transcript_name "Wiz-203"; transcript_source "ensembl"; transcript_biotype "protein_coding"; exon_id "ENSRNOE00000716680"; exon_version "1";
7	ensembl	CDS	12023677	12024066	0	-	2	gene_id "ENSRNOG00000006217"; gene_version "8"; transcript_id "ENSRNOT00000109179"; transcript_version "2"; exon_number "4"; gene_name "Wiz"; gene_source "ensembl"; gene_biotype "protein_coding"; transcript_name "Wiz-203"; transcript_source "ensembl"; transcript_biotype "protein_coding"; protein_id "ENSRNOP00000093209"; protein_version "1";
7	ensembl	exon	12023677	12024066	0	-	.	gene_id "ENSRNOG00000006217"; gene_version "8"; transcript_id "ENSRNOT00000103303"; transcript_version "2"; exon_number "8"; gene_name "Wiz"; gene_source "ensembl"; gene_biotype "protein_coding"; transcript_name "Wiz-202"; transcript_source "ensembl"; transcript_biotype "protein_coding"; exon_id "ENSRNOE00000716680"; exon_version "1"; tag "Ensembl_canonical";
7	ensembl	CDS	12023677	12024066	0	-	2	gene_id "ENSRNOG00000006217"; gene_version "8"; transcript_id "ENSRNOT00000103303"; transcript_version "2"; exon_number "8"; gene_name "Wiz"; gene_source "ensembl"; gene_biotype "protein_coding"; transcript_name "Wiz-202"; transcript_source "ensembl"; transcript_biotype "protein_coding"; protein_id "ENSRNOP00000080016"; protein_version "2"; tag "Ensembl_canonical";
7	ensembl	exon	12023677	12024066	0	-	.	gene_id "ENSRNOG00000006217"; gene_version "8"; transcript_id "ENSRNOT00000134108"; transcript_version "1"; exon_number "7"; gene_name "Wiz"; gene_source "ensembl"; gene_biotype "protein_coding"; transcript_name "Wiz-205"; transcript_source "ensembl"; transcript_biotype "protein_coding"; exon_id "ENSRNOE00000716680"; exon_version "1";
7	ensembl	CDS	12023677	12024066	0	-	2	gene_id "ENSRNOG00000006217"; gene_version "8"; transcript_id "ENSRNOT00000134108"; transcript_version "1"; exon_number "7"; gene_name "Wiz"; gene_source "ensembl"; gene_biotype "protein_coding"; transcript_name "Wiz-205"; transcript_source "ensembl"; transcript_biotype "protein_coding"; protein_id "ENSRNOP00000106516"; protein_version "1";
7	ENSEMBL114_rn	exon	12023677	12024066	19.005987074815	-	.	gene_id "ENSRNOG00000006217"; transcript_id "ENSRNOG00000006217_tx_13"; exon_id "7_12023677_12024066_-"; exonnum "5"; txlen "4477";
7	ENSEMBL114_rn	exon	12023677	12024066	16.5479284114422	-	.	gene_id "ENSRNOG00000006217"; transcript_id "ENSRNOG00000006217_tx_16"; exon_id "7_12023677_12024066_-"; exonnum "6"; txlen "4648";
7	ENSEMBL114_rn	exon	12023677	12024066	15.0653084369476	-	.	gene_id "ENSRNOG00000006217"; transcript_id "ENSRNOG00000006217_tx_21"; exon_id "7_12023677_12024066_-"; exonnum "8"; txlen "6932";
7	ENSEMBL114_rn	exon	12023677	12024066	10.7079598046721	-	.	gene_id "ENSRNOG00000006217"; transcript_id "ENSRNOG00000006217_tx_27"; exon_id "7_12023677_12024066_-"; exonnum "9"; txlen "7103";
7	ENSEMBL114_rn	exon	12023677	12024066	9.85457226688779	-	.	gene_id "ENSRNOG00000006217"; transcript_id "ENSRNOG00000006217_tx_30"; exon_id "7_12023677_12024066_-"; exonnum "9"; txlen "7060";
7	ENSEMBL114_rn	exon	12023677	12024066	9.74232407940551	-	.	gene_id "ENSRNOG00000006217"; transcript_id "ENSRNOG00000006217_tx_33"; exon_id "7_12023677_12024066_-"; exonnum "10"; txlen "7231";
7	ENSEMBL114_rn	exon	12023677	12024066	8.25573213679485	-	.	gene_id "ENSRNOG00000006217"; transcript_id "ENSRNOG00000006217_tx_36"; exon_id "7_12023677_12024066_-"; exonnum "8"; txlen "6937";
7	ENSEMBL114_rn	exon	12023677	12024066	7.58477592598164	-	.	gene_id "ENSRNOG00000006217"; transcript_id "ENSRNOG00000006217_tx_38"; exon_id "7_12023677_12024066_-"; exonnum "7"; txlen "6655";
7	ENSEMBL114_rn	exon	12023677	12024066	7.50112441075948	-	.	gene_id "ENSRNOG00000006217"; transcript_id "ENSRNOG00000006217_tx_39"; exon_id "7_12023677_12024066_-"; exonnum "9"; txlen "7108";
7	ENSEMBL114_rn	exon	12023677	12024066	7.25937446493051	-	.	gene_id "ENSRNOG00000006217"; transcript_id "ENSRNOG00000006217_tx_40"; exon_id "7_12023677_12024066_-"; exonnum "7"; txlen "6683";
7	ENSEMBL114_rn	exon	12023677	12024066	4.04929825653748	-	.	gene_id "ENSRNOG00000006217"; transcript_id "ENSRNOG00000006217_tx_45"; exon_id "7_12023677_12024066_-"; exonnum "6"; txlen "4769";
7	ENSEMBL114_rn	exon	12023677	12024066	3.82538896109846	-	.	gene_id "ENSRNOG00000006217"; transcript_id "ENSRNOG00000006217_tx_47"; exon_id "7_12023677_12024066_-"; exonnum "10"; txlen "7395";
7	ENSEMBL114_rn	exon	12023677	12024066	3.67623535170748	-	.	gene_id "ENSRNOG00000006217"; transcript_id "ENSRNOG00000006217_tx_49"; exon_id "7_12023677_12024066_-"; exonnum "10"; txlen "7259";
7	ENSEMBL114_rn	exon	12023677	12024066	3.6372720517239	-	.	gene_id "ENSRNOG00000006217"; transcript_id "ENSRNOG00000006217_tx_50"; exon_id "7_12023677_12024066_-"; exonnum "6"; txlen "4628";
7	ENSEMBL114_rn	exon	12023677	12024066	3.56764323820122	-	.	gene_id "ENSRNOG00000006217"; transcript_id "ENSRNOG00000006217_tx_51"; exon_id "7_12023677_12024066_-"; exonnum "10"; txlen "7254";
7	ENSEMBL114_rn	exon	12023677	12024066	3.34424911506408	-	.	gene_id "ENSRNOG00000006217"; transcript_id "ENSRNOG00000006217_tx_54"; exon_id "7_12023677_12024066_-"; exonnum "7"; txlen "4940";
7	ENSEMBL114_rn	exon	12023677	12024066	2.67326172431159	-	.	gene_id "ENSRNOG00000006217"; transcript_id "ENSRNOG00000006217_tx_57"; exon_id "7_12023677_12024066_-"; exonnum "7"; txlen "4799";
7	ENSEMBL114_rn	exon	12023677	12024066	40.6936265915316	-	.	gene_id "ENSRNOG00000006217"; transcript_id "ENSRNOG00000006217_tx_7"; exon_id "7_12023677_12024066_-"; exonnum "8"; txlen "6909";
7	ENSEMBL114_rn	exon	12023677	12024066	31.9298368171076	-	.	gene_id "ENSRNOG00000006217"; transcript_id "ENSRNOG00000006217_tx_9"; exon_id "7_12023677_12024066_-"; exonnum "9"; txlen "7080";
7	ensembl	exon	12024999	12025502	0	-	.	gene_id "ENSRNOG00000006217"; gene_version "8"; transcript_id "ENSRNOT00000109179"; transcript_version "2"; exon_number "3"; gene_name "Wiz"; gene_source "ensembl"; gene_biotype "protein_coding"; transcript_name "Wiz-203"; transcript_source "ensembl"; transcript_biotype "protein_coding"; exon_id "ENSRNOE00000698451"; exon_version "1";
7	ensembl	CDS	12024999	12025502	0	-	2	gene_id "ENSRNOG00000006217"; gene_version "8"; transcript_id "ENSRNOT00000109179"; transcript_version "2"; exon_number "3"; gene_name "Wiz"; gene_source "ensembl"; gene_biotype "protein_coding"; transcript_name "Wiz-203"; transcript_source "ensembl"; transcript_biotype "protein_coding"; protein_id "ENSRNOP00000093209"; protein_version "1";
7	ensembl	exon	12024999	12025502	0	-	.	gene_id "ENSRNOG00000006217"; gene_version "8"; transcript_id "ENSRNOT00000008303"; transcript_version "7"; exon_number "4"; gene_name "Wiz"; gene_source "ensembl"; gene_biotype "protein_coding"; transcript_name "Wiz-201"; transcript_source "ensembl"; transcript_biotype "protein_coding"; exon_id "ENSRNOE00000698451"; exon_version "1";
7	ensembl	CDS	12024999	12025502	0	-	2	gene_id "ENSRNOG00000006217"; gene_version "8"; transcript_id "ENSRNOT00000008303"; transcript_version "7"; exon_number "4"; gene_name "Wiz"; gene_source "ensembl"; gene_biotype "protein_coding"; transcript_name "Wiz-201"; transcript_source "ensembl"; transcript_biotype "protein_coding"; protein_id "ENSRNOP00000008303"; protein_version "4";
7	ensembl	exon	12024999	12025502	0	-	.	gene_id "ENSRNOG00000006217"; gene_version "8"; transcript_id "ENSRNOT00000103303"; transcript_version "2"; exon_number "7"; gene_name "Wiz"; gene_source "ensembl"; gene_biotype "protein_coding"; transcript_name "Wiz-202"; transcript_source "ensembl"; transcript_biotype "protein_coding"; exon_id "ENSRNOE00000698451"; exon_version "1"; tag "Ensembl_canonical";
7	ensembl	CDS	12024999	12025502	0	-	2	gene_id "ENSRNOG00000006217"; gene_version "8"; transcript_id "ENSRNOT00000103303"; transcript_version "2"; exon_number "7"; gene_name "Wiz"; gene_source "ensembl"; gene_biotype "protein_coding"; transcript_name "Wiz-202"; transcript_source "ensembl"; transcript_biotype "protein_coding"; protein_id "ENSRNOP00000080016"; protein_version "2"; tag "Ensembl_canonical";
7	ensembl	exon	12024999	12025502	0	-	.	gene_id "ENSRNOG00000006217"; gene_version "8"; transcript_id "ENSRNOT00000134108"; transcript_version "1"; exon_number "6"; gene_name "Wiz"; gene_source "ensembl"; gene_biotype "protein_coding"; transcript_name "Wiz-205"; transcript_source "ensembl"; transcript_biotype "protein_coding"; exon_id "ENSRNOE00000698451"; exon_version "1";
7	ensembl	CDS	12024999	12025502	0	-	2	gene_id "ENSRNOG00000006217"; gene_version "8"; transcript_id "ENSRNOT00000134108"; transcript_version "1"; exon_number "6"; gene_name "Wiz"; gene_source "ensembl"; gene_biotype "protein_coding"; transcript_name "Wiz-205"; transcript_source "ensembl"; transcript_biotype "protein_coding"; protein_id "ENSRNOP00000106516"; protein_version "1";
7	ensembl	exon	12024999	12025502	0	-	.	gene_id "ENSRNOG00000006217"; gene_version "8"; transcript_id "ENSRNOT00000132626"; transcript_version "1"; exon_number "7"; gene_name "Wiz"; gene_source "ensembl"; gene_biotype "protein_coding"; transcript_name "Wiz-204"; transcript_source "ensembl"; transcript_biotype "protein_coding"; exon_id "ENSRNOE00000698451"; exon_version "1";
7	ensembl	CDS	12024999	12025502	0	-	2	gene_id "ENSRNOG00000006217"; gene_version "8"; transcript_id "ENSRNOT00000132626"; transcript_version "1"; exon_number "7"; gene_name "Wiz"; gene_source "ensembl"; gene_biotype "protein_coding"; transcript_name "Wiz-204"; transcript_source "ensembl"; transcript_biotype "protein_coding"; protein_id "ENSRNOP00000107859"; protein_version "1";
7	ENSEMBL114_rn	exon	12024999	12025502	31.9298368171076	-	.	gene_id "ENSRNOG00000006217"; transcript_id "ENSRNOG00000006217_tx_10"; exon_id "7_12024999_12025502_-"; exonnum "8"; txlen "6690";
7	ENSEMBL114_rn	exon	12024999	12025502	19.005987074815	-	.	gene_id "ENSRNOG00000006217"; transcript_id "ENSRNOG00000006217_tx_13"; exon_id "7_12024999_12025502_-"; exonnum "4"; txlen "4477";
7	ENSEMBL114_rn	exon	12024999	12025502	18.984960780173	-	.	gene_id "ENSRNOG00000006217"; transcript_id "ENSRNOG00000006217_tx_14"; exon_id "7_12024999_12025502_-"; exonnum "4"; txlen "4087";
7	ENSEMBL114_rn	exon	12024999	12025502	16.8870962951639	-	.	gene_id "ENSRNOG00000006217"; transcript_id "ENSRNOG00000006217_tx_15"; exon_id "7_12024999_12025502_-"; exonnum "5"; txlen "4258";
7	ENSEMBL114_rn	exon	12024999	12025502	16.5479284114422	-	.	gene_id "ENSRNOG00000006217"; transcript_id "ENSRNOG00000006217_tx_16"; exon_id "7_12024999_12025502_-"; exonnum "5"; txlen "4648";
7	ENSEMBL114_rn	exon	12024999	12025502	15.8326151536923	-	.	gene_id "ENSRNOG00000006217"; transcript_id "ENSRNOG00000006217_tx_19"; exon_id "7_12024999_12025502_-"; exonnum "7"; txlen "6542";
7	ENSEMBL114_rn	exon	12024999	12025502	15.0653084369476	-	.	gene_id "ENSRNOG00000006217"; transcript_id "ENSRNOG00000006217_tx_21"; exon_id "7_12024999_12025502_-"; exonnum "7"; txlen "6932";
7	ENSEMBL114_rn	exon	12024999	12025502	10.7079598046721	-	.	gene_id "ENSRNOG00000006217"; transcript_id "ENSRNOG00000006217_tx_27"; exon_id "7_12024999_12025502_-"; exonnum "8"; txlen "7103";
7	ENSEMBL114_rn	exon	12024999	12025502	9.85457226688779	-	.	gene_id "ENSRNOG00000006217"; transcript_id "ENSRNOG00000006217_tx_30"; exon_id "7_12024999_12025502_-"; exonnum "8"; txlen "7060";
7	ENSEMBL114_rn	exon	12024999	12025502	9.78481787152162	-	.	gene_id "ENSRNOG00000006217"; transcript_id "ENSRNOG00000006217_tx_31"; exon_id "7_12024999_12025502_-"; exonnum "8"; txlen "6670";
7	ENSEMBL114_rn	exon	12024999	12025502	9.75156084955635	-	.	gene_id "ENSRNOG00000006217"; transcript_id "ENSRNOG00000006217_tx_32"; exon_id "7_12024999_12025502_-"; exonnum "6"; txlen "6265";
7	ENSEMBL114_rn	exon	12024999	12025502	9.74232407940551	-	.	gene_id "ENSRNOG00000006217"; transcript_id "ENSRNOG00000006217_tx_33"; exon_id "7_12024999_12025502_-"; exonnum "9"; txlen "7231";
7	ENSEMBL114_rn	exon	12024999	12025502	9.52522191576545	-	.	gene_id "ENSRNOG00000006217"; transcript_id "ENSRNOG00000006217_tx_34"; exon_id "7_12024999_12025502_-"; exonnum "9"; txlen "6841";
7	ENSEMBL114_rn	exon	12024999	12025502	8.3972789076073	-	.	gene_id "ENSRNOG00000006217"; transcript_id "ENSRNOG00000006217_tx_35"; exon_id "7_12024999_12025502_-"; exonnum "7"; txlen "6547";
7	ENSEMBL114_rn	exon	12024999	12025502	8.25573213679485	-	.	gene_id "ENSRNOG00000006217"; transcript_id "ENSRNOG00000006217_tx_36"; exon_id "7_12024999_12025502_-"; exonnum "7"; txlen "6937";
7	ENSEMBL114_rn	exon	12024999	12025502	8.04746904046616	-	.	gene_id "ENSRNOG00000006217"; transcript_id "ENSRNOG00000006217_tx_37"; exon_id "7_12024999_12025502_-"; exonnum "6"; txlen "6293";
7	ENSEMBL114_rn	exon	12024999	12025502	7.58477592598164	-	.	gene_id "ENSRNOG00000006217"; transcript_id "ENSRNOG00000006217_tx_38"; exon_id "7_12024999_12025502_-"; exonnum "6"; txlen "6655";
7	ENSEMBL114_rn	exon	12024999	12025502	7.50112441075948	-	.	gene_id "ENSRNOG00000006217"; transcript_id "ENSRNOG00000006217_tx_39"; exon_id "7_12024999_12025502_-"; exonnum "8"; txlen "7108";
7	ENSEMBL114_rn	exon	12024999	12025502	7.25937446493051	-	.	gene_id "ENSRNOG00000006217"; transcript_id "ENSRNOG00000006217_tx_40"; exon_id "7_12024999_12025502_-"; exonnum "6"; txlen "6683";
7	ENSEMBL114_rn	exon	12024999	12025502	6.72406763663889	-	.	gene_id "ENSRNOG00000006217"; transcript_id "ENSRNOG00000006217_tx_42"; exon_id "7_12024999_12025502_-"; exonnum "8"; txlen "6713";
7	ENSEMBL114_rn	exon	12024999	12025502	6.43481862882244	-	.	gene_id "ENSRNOG00000006217"; transcript_id "ENSRNOG00000006217_tx_43"; exon_id "7_12024999_12025502_-"; exonnum "8"; txlen "6718";
7	ENSEMBL114_rn	exon	12024999	12025502	4.04929825653748	-	.	gene_id "ENSRNOG00000006217"; transcript_id "ENSRNOG00000006217_tx_45"; exon_id "7_12024999_12025502_-"; exonnum "5"; txlen "4769";
7	ENSEMBL114_rn	exon	12024999	12025502	3.98230914465771	-	.	gene_id "ENSRNOG00000006217"; transcript_id "ENSRNOG00000006217_tx_46"; exon_id "7_12024999_12025502_-"; exonnum "5"; txlen "4379";
7	ENSEMBL114_rn	exon	12024999	12025502	3.82538896109846	-	.	gene_id "ENSRNOG00000006217"; transcript_id "ENSRNOG00000006217_tx_47"; exon_id "7_12024999_12025502_-"; exonnum "9"; txlen "7395";
7	ENSEMBL114_rn	exon	12024999	12025502	3.67623535170748	-	.	gene_id "ENSRNOG00000006217"; transcript_id "ENSRNOG00000006217_tx_49"; exon_id "7_12024999_12025502_-"; exonnum "9"; txlen "7259";
7	ENSEMBL114_rn	exon	12024999	12025502	3.6372720517239	-	.	gene_id "ENSRNOG00000006217"; transcript_id "ENSRNOG00000006217_tx_50"; exon_id "7_12024999_12025502_-"; exonnum "5"; txlen "4628";
7	ENSEMBL114_rn	exon	12024999	12025502	3.56764323820122	-	.	gene_id "ENSRNOG00000006217"; transcript_id "ENSRNOG00000006217_tx_51"; exon_id "7_12024999_12025502_-"; exonnum "9"; txlen "7254";
7	ENSEMBL114_rn	exon	12024999	12025502	3.4674440942274	-	.	gene_id "ENSRNOG00000006217"; transcript_id "ENSRNOG00000006217_tx_52"; exon_id "7_12024999_12025502_-"; exonnum "7"; txlen "6570";
7	ENSEMBL114_rn	exon	12024999	12025502	3.44701348983952	-	.	gene_id "ENSRNOG00000006217"; transcript_id "ENSRNOG00000006217_tx_53"; exon_id "7_12024999_12025502_-"; exonnum "5"; txlen "4238";
7	ENSEMBL114_rn	exon	12024999	12025502	3.34424911506408	-	.	gene_id "ENSRNOG00000006217"; transcript_id "ENSRNOG00000006217_tx_54"; exon_id "7_12024999_12025502_-"; exonnum "6"; txlen "4940";
7	ENSEMBL114_rn	exon	12024999	12025502	3.21025384929655	-	.	gene_id "ENSRNOG00000006217"; transcript_id "ENSRNOG00000006217_tx_55"; exon_id "7_12024999_12025502_-"; exonnum "6"; txlen "4550";
7	ENSEMBL114_rn	exon	12024999	12025502	2.67326172431159	-	.	gene_id "ENSRNOG00000006217"; transcript_id "ENSRNOG00000006217_tx_57"; exon_id "7_12024999_12025502_-"; exonnum "6"; txlen "4799";
7	ENSEMBL114_rn	exon	12024999	12025502	40.6936265915316	-	.	gene_id "ENSRNOG00000006217"; transcript_id "ENSRNOG00000006217_tx_7"; exon_id "7_12024999_12025502_-"; exonnum "7"; txlen "6909";
7	ENSEMBL114_rn	exon	12024999	12025502	40.6936265915316	-	.	gene_id "ENSRNOG00000006217"; transcript_id "ENSRNOG00000006217_tx_8"; exon_id "7_12024999_12025502_-"; exonnum "7"; txlen "6519";
7	ENSEMBL114_rn	exon	12024999	12025502	31.9298368171076	-	.	gene_id "ENSRNOG00000006217"; transcript_id "ENSRNOG00000006217_tx_9"; exon_id "7_12024999_12025502_-"; exonnum "8"; txlen "7080";
7	ensembl	exon	12026438	12026608	0	-	.	gene_id "ENSRNOG00000006217"; gene_version "8"; transcript_id "ENSRNOT00000109179"; transcript_version "2"; exon_number "2"; gene_name "Wiz"; gene_source "ensembl"; gene_biotype "protein_coding"; transcript_name "Wiz-203"; transcript_source "ensembl"; transcript_biotype "protein_coding"; exon_id "ENSRNOE00000817810"; exon_version "1";
7	ensembl	CDS	12026438	12026608	0	-	2	gene_id "ENSRNOG00000006217"; gene_version "8"; transcript_id "ENSRNOT00000109179"; transcript_version "2"; exon_number "2"; gene_name "Wiz"; gene_source "ensembl"; gene_biotype "protein_coding"; transcript_name "Wiz-203"; transcript_source "ensembl"; transcript_biotype "protein_coding"; protein_id "ENSRNOP00000093209"; protein_version "1";
7	ensembl	exon	12026438	12026608	0	-	.	gene_id "ENSRNOG00000006217"; gene_version "8"; transcript_id "ENSRNOT00000103303"; transcript_version "2"; exon_number "6"; gene_name "Wiz"; gene_source "ensembl"; gene_biotype "protein_coding"; transcript_name "Wiz-202"; transcript_source "ensembl"; transcript_biotype "protein_coding"; exon_id "ENSRNOE00000817810"; exon_version "1"; tag "Ensembl_canonical";
7	ensembl	CDS	12026438	12026608	0	-	2	gene_id "ENSRNOG00000006217"; gene_version "8"; transcript_id "ENSRNOT00000103303"; transcript_version "2"; exon_number "6"; gene_name "Wiz"; gene_source "ensembl"; gene_biotype "protein_coding"; transcript_name "Wiz-202"; transcript_source "ensembl"; transcript_biotype "protein_coding"; protein_id "ENSRNOP00000080016"; protein_version "2"; tag "Ensembl_canonical";
7	ensembl	exon	12026438	12026608	0	-	.	gene_id "ENSRNOG00000006217"; gene_version "8"; transcript_id "ENSRNOT00000132626"; transcript_version "1"; exon_number "6"; gene_name "Wiz"; gene_source "ensembl"; gene_biotype "protein_coding"; transcript_name "Wiz-204"; transcript_source "ensembl"; transcript_biotype "protein_coding"; exon_id "ENSRNOE00000817810"; exon_version "1";
7	ensembl	CDS	12026438	12026608	0	-	2	gene_id "ENSRNOG00000006217"; gene_version "8"; transcript_id "ENSRNOT00000132626"; transcript_version "1"; exon_number "6"; gene_name "Wiz"; gene_source "ensembl"; gene_biotype "protein_coding"; transcript_name "Wiz-204"; transcript_source "ensembl"; transcript_biotype "protein_coding"; protein_id "ENSRNOP00000107859"; protein_version "1";
7	ENSEMBL114_rn	exon	12026438	12026608	31.9298368171076	-	.	gene_id "ENSRNOG00000006217"; transcript_id "ENSRNOG00000006217_tx_10"; exon_id "7_12026438_12026608_-"; exonnum "7"; txlen "6690";
7	ENSEMBL114_rn	exon	12026438	12026608	16.8870962951639	-	.	gene_id "ENSRNOG00000006217"; transcript_id "ENSRNOG00000006217_tx_15"; exon_id "7_12026438_12026608_-"; exonnum "4"; txlen "4258";
7	ENSEMBL114_rn	exon	12026438	12026608	16.5479284114422	-	.	gene_id "ENSRNOG00000006217"; transcript_id "ENSRNOG00000006217_tx_16"; exon_id "7_12026438_12026608_-"; exonnum "4"; txlen "4648";
7	ENSEMBL114_rn	exon	12026438	12026608	10.7079598046721	-	.	gene_id "ENSRNOG00000006217"; transcript_id "ENSRNOG00000006217_tx_27"; exon_id "7_12026438_12026608_-"; exonnum "7"; txlen "7103";
7	ENSEMBL114_rn	exon	12026438	12026608	9.74232407940551	-	.	gene_id "ENSRNOG00000006217"; transcript_id "ENSRNOG00000006217_tx_33"; exon_id "7_12026438_12026608_-"; exonnum "8"; txlen "7231";
7	ENSEMBL114_rn	exon	12026438	12026608	9.52522191576545	-	.	gene_id "ENSRNOG00000006217"; transcript_id "ENSRNOG00000006217_tx_34"; exon_id "7_12026438_12026608_-"; exonnum "8"; txlen "6841";
7	ENSEMBL114_rn	exon	12026438	12026608	7.50112441075948	-	.	gene_id "ENSRNOG00000006217"; transcript_id "ENSRNOG00000006217_tx_39"; exon_id "7_12026438_12026608_-"; exonnum "7"; txlen "7108";
7	ENSEMBL114_rn	exon	12026438	12026608	6.72406763663889	-	.	gene_id "ENSRNOG00000006217"; transcript_id "ENSRNOG00000006217_tx_42"; exon_id "7_12026438_12026608_-"; exonnum "7"; txlen "6713";
7	ENSEMBL114_rn	exon	12026438	12026608	6.43481862882244	-	.	gene_id "ENSRNOG00000006217"; transcript_id "ENSRNOG00000006217_tx_43"; exon_id "7_12026438_12026608_-"; exonnum "7"; txlen "6718";
7	ENSEMBL114_rn	exon	12026438	12026608	3.82538896109846	-	.	gene_id "ENSRNOG00000006217"; transcript_id "ENSRNOG00000006217_tx_47"; exon_id "7_12026438_12026608_-"; exonnum "8"; txlen "7395";
7	ENSEMBL114_rn	exon	12026438	12026608	3.67623535170748	-	.	gene_id "ENSRNOG00000006217"; transcript_id "ENSRNOG00000006217_tx_49"; exon_id "7_12026438_12026608_-"; exonnum "8"; txlen "7259";
7	ENSEMBL114_rn	exon	12026438	12026608	3.56764323820122	-	.	gene_id "ENSRNOG00000006217"; transcript_id "ENSRNOG00000006217_tx_51"; exon_id "7_12026438_12026608_-"; exonnum "8"; txlen "7254";
7	ENSEMBL114_rn	exon	12026438	12026608	3.34424911506408	-	.	gene_id "ENSRNOG00000006217"; transcript_id "ENSRNOG00000006217_tx_54"; exon_id "7_12026438_12026608_-"; exonnum "5"; txlen "4940";
7	ENSEMBL114_rn	exon	12026438	12026608	3.21025384929655	-	.	gene_id "ENSRNOG00000006217"; transcript_id "ENSRNOG00000006217_tx_55"; exon_id "7_12026438_12026608_-"; exonnum "5"; txlen "4550";
7	ENSEMBL114_rn	exon	12026438	12026608	2.67326172431159	-	.	gene_id "ENSRNOG00000006217"; transcript_id "ENSRNOG00000006217_tx_57"; exon_id "7_12026438_12026608_-"; exonnum "5"; txlen "4799";
7	ENSEMBL114_rn	exon	12026438	12026608	31.9298368171076	-	.	gene_id "ENSRNOG00000006217"; transcript_id "ENSRNOG00000006217_tx_9"; exon_id "7_12026438_12026608_-"; exonnum "7"; txlen "7080";
7	ensembl	CDS	12027853	12028102	0	-	0	gene_id "ENSRNOG00000006217"; gene_version "8"; transcript_id "ENSRNOT00000109179"; transcript_version "2"; exon_number "1"; gene_name "Wiz"; gene_source "ensembl"; gene_biotype "protein_coding"; transcript_name "Wiz-203"; transcript_source "ensembl"; transcript_biotype "protein_coding"; protein_id "ENSRNOP00000093209"; protein_version "1";
7	ensembl	exon	12027853	12028301	0	-	.	gene_id "ENSRNOG00000006217"; gene_version "8"; transcript_id "ENSRNOT00000109179"; transcript_version "2"; exon_number "1"; gene_name "Wiz"; gene_source "ensembl"; gene_biotype "protein_coding"; transcript_name "Wiz-203"; transcript_source "ensembl"; transcript_biotype "protein_coding"; exon_id "ENSRNOE00000647674"; exon_version "2";
7	ensembl	start_codon	12028100	12028102	0	-	0	gene_id "ENSRNOG00000006217"; gene_version "8"; transcript_id "ENSRNOT00000109179"; transcript_version "2"; exon_number "1"; gene_name "Wiz"; gene_source "ensembl"; gene_biotype "protein_coding"; transcript_name "Wiz-203"; transcript_source "ensembl"; transcript_biotype "protein_coding";
7	ensembl	five_prime_utr	12028103	12028301	0	-	.	gene_id "ENSRNOG00000006217"; gene_version "8"; transcript_id "ENSRNOT00000109179"; transcript_version "2"; gene_name "Wiz"; gene_source "ensembl"; gene_biotype "protein_coding"; transcript_name "Wiz-203"; transcript_source "ensembl"; transcript_biotype "protein_coding";
7	ensembl	exon	12031145	12031468	0	-	.	gene_id "ENSRNOG00000006217"; gene_version "8"; transcript_id "ENSRNOT00000008303"; transcript_version "7"; exon_number "3"; gene_name "Wiz"; gene_source "ensembl"; gene_biotype "protein_coding"; transcript_name "Wiz-201"; transcript_source "ensembl"; transcript_biotype "protein_coding"; exon_id "ENSRNOE00000744612"; exon_version "1";
7	ensembl	CDS	12031145	12031468	0	-	2	gene_id "ENSRNOG00000006217"; gene_version "8"; transcript_id "ENSRNOT00000008303"; transcript_version "7"; exon_number "3"; gene_name "Wiz"; gene_source "ensembl"; gene_biotype "protein_coding"; transcript_name "Wiz-201"; transcript_source "ensembl"; transcript_biotype "protein_coding"; protein_id "ENSRNOP00000008303"; protein_version "4";
7	ensembl	exon	12031145	12031468	0	-	.	gene_id "ENSRNOG00000006217"; gene_version "8"; transcript_id "ENSRNOT00000103303"; transcript_version "2"; exon_number "5"; gene_name "Wiz"; gene_source "ensembl"; gene_biotype "protein_coding"; transcript_name "Wiz-202"; transcript_source "ensembl"; transcript_biotype "protein_coding"; exon_id "ENSRNOE00000744612"; exon_version "1"; tag "Ensembl_canonical";
7	ensembl	CDS	12031145	12031468	0	-	2	gene_id "ENSRNOG00000006217"; gene_version "8"; transcript_id "ENSRNOT00000103303"; transcript_version "2"; exon_number "5"; gene_name "Wiz"; gene_source "ensembl"; gene_biotype "protein_coding"; transcript_name "Wiz-202"; transcript_source "ensembl"; transcript_biotype "protein_coding"; protein_id "ENSRNOP00000080016"; protein_version "2"; tag "Ensembl_canonical";
7	ensembl	exon	12031145	12031468	0	-	.	gene_id "ENSRNOG00000006217"; gene_version "8"; transcript_id "ENSRNOT00000134108"; transcript_version "1"; exon_number "5"; gene_name "Wiz"; gene_source "ensembl"; gene_biotype "protein_coding"; transcript_name "Wiz-205"; transcript_source "ensembl"; transcript_biotype "protein_coding"; exon_id "ENSRNOE00000744612"; exon_version "1";
7	ensembl	CDS	12031145	12031468	0	-	2	gene_id "ENSRNOG00000006217"; gene_version "8"; transcript_id "ENSRNOT00000134108"; transcript_version "1"; exon_number "5"; gene_name "Wiz"; gene_source "ensembl"; gene_biotype "protein_coding"; transcript_name "Wiz-205"; transcript_source "ensembl"; transcript_biotype "protein_coding"; protein_id "ENSRNOP00000106516"; protein_version "1";
7	ensembl	exon	12031145	12031468	0	-	.	gene_id "ENSRNOG00000006217"; gene_version "8"; transcript_id "ENSRNOT00000132626"; transcript_version "1"; exon_number "5"; gene_name "Wiz"; gene_source "ensembl"; gene_biotype "protein_coding"; transcript_name "Wiz-204"; transcript_source "ensembl"; transcript_biotype "protein_coding"; exon_id "ENSRNOE00000744612"; exon_version "1";
7	ensembl	CDS	12031145	12031468	0	-	2	gene_id "ENSRNOG00000006217"; gene_version "8"; transcript_id "ENSRNOT00000132626"; transcript_version "1"; exon_number "5"; gene_name "Wiz"; gene_source "ensembl"; gene_biotype "protein_coding"; transcript_name "Wiz-204"; transcript_source "ensembl"; transcript_biotype "protein_coding"; protein_id "ENSRNOP00000107859"; protein_version "1";
7	ENSEMBL114_rn	exon	12031145	12031468	31.9298368171076	-	.	gene_id "ENSRNOG00000006217"; transcript_id "ENSRNOG00000006217_tx_10"; exon_id "7_12031145_12031468_-"; exonnum "6"; txlen "6690";
7	ENSEMBL114_rn	exon	12031145	12031468	19.005987074815	-	.	gene_id "ENSRNOG00000006217"; transcript_id "ENSRNOG00000006217_tx_13"; exon_id "7_12031145_12031468_-"; exonnum "3"; txlen "4477";
7	ENSEMBL114_rn	exon	12031145	12031468	18.984960780173	-	.	gene_id "ENSRNOG00000006217"; transcript_id "ENSRNOG00000006217_tx_14"; exon_id "7_12031145_12031468_-"; exonnum "3"; txlen "4087";
7	ENSEMBL114_rn	exon	12031145	12031468	16.8870962951639	-	.	gene_id "ENSRNOG00000006217"; transcript_id "ENSRNOG00000006217_tx_15"; exon_id "7_12031145_12031468_-"; exonnum "3"; txlen "4258";
7	ENSEMBL114_rn	exon	12031145	12031468	16.5479284114422	-	.	gene_id "ENSRNOG00000006217"; transcript_id "ENSRNOG00000006217_tx_16"; exon_id "7_12031145_12031468_-"; exonnum "3"; txlen "4648";
7	ENSEMBL114_rn	exon	12031145	12031468	15.8326151536923	-	.	gene_id "ENSRNOG00000006217"; transcript_id "ENSRNOG00000006217_tx_19"; exon_id "7_12031145_12031468_-"; exonnum "6"; txlen "6542";
7	ENSEMBL114_rn	exon	12031145	12031468	15.0653084369476	-	.	gene_id "ENSRNOG00000006217"; transcript_id "ENSRNOG00000006217_tx_21"; exon_id "7_12031145_12031468_-"; exonnum "6"; txlen "6932";
7	ENSEMBL114_rn	exon	12031145	12031468	10.7079598046721	-	.	gene_id "ENSRNOG00000006217"; transcript_id "ENSRNOG00000006217_tx_27"; exon_id "7_12031145_12031468_-"; exonnum "6"; txlen "7103";
7	ENSEMBL114_rn	exon	12031145	12031468	9.85457226688779	-	.	gene_id "ENSRNOG00000006217"; transcript_id "ENSRNOG00000006217_tx_30"; exon_id "7_12031145_12031468_-"; exonnum "7"; txlen "7060";
7	ENSEMBL114_rn	exon	12031145	12031468	9.78481787152162	-	.	gene_id "ENSRNOG00000006217"; transcript_id "ENSRNOG00000006217_tx_31"; exon_id "7_12031145_12031468_-"; exonnum "7"; txlen "6670";
7	ENSEMBL114_rn	exon	12031145	12031468	9.75156084955635	-	.	gene_id "ENSRNOG00000006217"; transcript_id "ENSRNOG00000006217_tx_32"; exon_id "7_12031145_12031468_-"; exonnum "5"; txlen "6265";
7	ENSEMBL114_rn	exon	12031145	12031468	9.74232407940551	-	.	gene_id "ENSRNOG00000006217"; transcript_id "ENSRNOG00000006217_tx_33"; exon_id "7_12031145_12031468_-"; exonnum "7"; txlen "7231";
7	ENSEMBL114_rn	exon	12031145	12031468	9.52522191576545	-	.	gene_id "ENSRNOG00000006217"; transcript_id "ENSRNOG00000006217_tx_34"; exon_id "7_12031145_12031468_-"; exonnum "7"; txlen "6841";
7	ENSEMBL114_rn	exon	12031145	12031468	8.3972789076073	-	.	gene_id "ENSRNOG00000006217"; transcript_id "ENSRNOG00000006217_tx_35"; exon_id "7_12031145_12031468_-"; exonnum "6"; txlen "6547";
7	ENSEMBL114_rn	exon	12031145	12031468	8.25573213679485	-	.	gene_id "ENSRNOG00000006217"; transcript_id "ENSRNOG00000006217_tx_36"; exon_id "7_12031145_12031468_-"; exonnum "6"; txlen "6937";
7	ENSEMBL114_rn	exon	12031145	12031468	8.04746904046616	-	.	gene_id "ENSRNOG00000006217"; transcript_id "ENSRNOG00000006217_tx_37"; exon_id "7_12031145_12031468_-"; exonnum "5"; txlen "6293";
7	ENSEMBL114_rn	exon	12031145	12031468	7.58477592598164	-	.	gene_id "ENSRNOG00000006217"; transcript_id "ENSRNOG00000006217_tx_38"; exon_id "7_12031145_12031468_-"; exonnum "5"; txlen "6655";
7	ENSEMBL114_rn	exon	12031145	12031468	7.50112441075948	-	.	gene_id "ENSRNOG00000006217"; transcript_id "ENSRNOG00000006217_tx_39"; exon_id "7_12031145_12031468_-"; exonnum "6"; txlen "7108";
7	ENSEMBL114_rn	exon	12031145	12031468	7.25937446493051	-	.	gene_id "ENSRNOG00000006217"; transcript_id "ENSRNOG00000006217_tx_40"; exon_id "7_12031145_12031468_-"; exonnum "5"; txlen "6683";
7	ENSEMBL114_rn	exon	12031145	12031468	6.72406763663889	-	.	gene_id "ENSRNOG00000006217"; transcript_id "ENSRNOG00000006217_tx_42"; exon_id "7_12031145_12031468_-"; exonnum "6"; txlen "6713";
7	ENSEMBL114_rn	exon	12031145	12031468	6.43481862882244	-	.	gene_id "ENSRNOG00000006217"; transcript_id "ENSRNOG00000006217_tx_43"; exon_id "7_12031145_12031468_-"; exonnum "6"; txlen "6718";
7	ENSEMBL114_rn	exon	12031145	12031468	4.04929825653748	-	.	gene_id "ENSRNOG00000006217"; transcript_id "ENSRNOG00000006217_tx_45"; exon_id "7_12031145_12031468_-"; exonnum "4"; txlen "4769";
7	ENSEMBL114_rn	exon	12031145	12031468	3.98230914465771	-	.	gene_id "ENSRNOG00000006217"; transcript_id "ENSRNOG00000006217_tx_46"; exon_id "7_12031145_12031468_-"; exonnum "4"; txlen "4379";
7	ENSEMBL114_rn	exon	12031145	12031468	3.82538896109846	-	.	gene_id "ENSRNOG00000006217"; transcript_id "ENSRNOG00000006217_tx_47"; exon_id "7_12031145_12031468_-"; exonnum "7"; txlen "7395";
7	ENSEMBL114_rn	exon	12031145	12031468	3.67623535170748	-	.	gene_id "ENSRNOG00000006217"; transcript_id "ENSRNOG00000006217_tx_49"; exon_id "7_12031145_12031468_-"; exonnum "7"; txlen "7259";
7	ENSEMBL114_rn	exon	12031145	12031468	3.6372720517239	-	.	gene_id "ENSRNOG00000006217"; transcript_id "ENSRNOG00000006217_tx_50"; exon_id "7_12031145_12031468_-"; exonnum "4"; txlen "4628";
7	ENSEMBL114_rn	exon	12031145	12031468	3.56764323820122	-	.	gene_id "ENSRNOG00000006217"; transcript_id "ENSRNOG00000006217_tx_51"; exon_id "7_12031145_12031468_-"; exonnum "7"; txlen "7254";
7	ENSEMBL114_rn	exon	12031145	12031468	3.4674440942274	-	.	gene_id "ENSRNOG00000006217"; transcript_id "ENSRNOG00000006217_tx_52"; exon_id "7_12031145_12031468_-"; exonnum "6"; txlen "6570";
7	ENSEMBL114_rn	exon	12031145	12031468	3.44701348983952	-	.	gene_id "ENSRNOG00000006217"; transcript_id "ENSRNOG00000006217_tx_53"; exon_id "7_12031145_12031468_-"; exonnum "4"; txlen "4238";
7	ENSEMBL114_rn	exon	12031145	12031468	3.34424911506408	-	.	gene_id "ENSRNOG00000006217"; transcript_id "ENSRNOG00000006217_tx_54"; exon_id "7_12031145_12031468_-"; exonnum "4"; txlen "4940";
7	ENSEMBL114_rn	exon	12031145	12031468	3.21025384929655	-	.	gene_id "ENSRNOG00000006217"; transcript_id "ENSRNOG00000006217_tx_55"; exon_id "7_12031145_12031468_-"; exonnum "4"; txlen "4550";
7	ENSEMBL114_rn	exon	12031145	12031468	2.67326172431159	-	.	gene_id "ENSRNOG00000006217"; transcript_id "ENSRNOG00000006217_tx_57"; exon_id "7_12031145_12031468_-"; exonnum "4"; txlen "4799";
7	ENSEMBL114_rn	exon	12031145	12031468	40.6936265915316	-	.	gene_id "ENSRNOG00000006217"; transcript_id "ENSRNOG00000006217_tx_7"; exon_id "7_12031145_12031468_-"; exonnum "6"; txlen "6909";
7	ENSEMBL114_rn	exon	12031145	12031468	40.6936265915316	-	.	gene_id "ENSRNOG00000006217"; transcript_id "ENSRNOG00000006217_tx_8"; exon_id "7_12031145_12031468_-"; exonnum "6"; txlen "6519";
7	ENSEMBL114_rn	exon	12031145	12031468	31.9298368171076	-	.	gene_id "ENSRNOG00000006217"; transcript_id "ENSRNOG00000006217_tx_9"; exon_id "7_12031145_12031468_-"; exonnum "6"; txlen "7080";
7	ensembl	exon	12032562	12034666	0	-	.	gene_id "ENSRNOG00000006217"; gene_version "8"; transcript_id "ENSRNOT00000103303"; transcript_version "2"; exon_number "4"; gene_name "Wiz"; gene_source "ensembl"; gene_biotype "protein_coding"; transcript_name "Wiz-202"; transcript_source "ensembl"; transcript_biotype "protein_coding"; exon_id "ENSRNOE00000606533"; exon_version "1"; tag "Ensembl_canonical";
7	ensembl	CDS	12032562	12034666	0	-	1	gene_id "ENSRNOG00000006217"; gene_version "8"; transcript_id "ENSRNOT00000103303"; transcript_version "2"; exon_number "4"; gene_name "Wiz"; gene_source "ensembl"; gene_biotype "protein_coding"; transcript_name "Wiz-202"; transcript_source "ensembl"; transcript_biotype "protein_coding"; protein_id "ENSRNOP00000080016"; protein_version "2"; tag "Ensembl_canonical";
7	ensembl	exon	12032562	12034666	0	-	.	gene_id "ENSRNOG00000006217"; gene_version "8"; transcript_id "ENSRNOT00000134108"; transcript_version "1"; exon_number "4"; gene_name "Wiz"; gene_source "ensembl"; gene_biotype "protein_coding"; transcript_name "Wiz-205"; transcript_source "ensembl"; transcript_biotype "protein_coding"; exon_id "ENSRNOE00000606533"; exon_version "1";
7	ensembl	CDS	12032562	12034666	0	-	1	gene_id "ENSRNOG00000006217"; gene_version "8"; transcript_id "ENSRNOT00000134108"; transcript_version "1"; exon_number "4"; gene_name "Wiz"; gene_source "ensembl"; gene_biotype "protein_coding"; transcript_name "Wiz-205"; transcript_source "ensembl"; transcript_biotype "protein_coding"; protein_id "ENSRNOP00000106516"; protein_version "1";
7	ensembl	exon	12032562	12034666	0	-	.	gene_id "ENSRNOG00000006217"; gene_version "8"; transcript_id "ENSRNOT00000132626"; transcript_version "1"; exon_number "4"; gene_name "Wiz"; gene_source "ensembl"; gene_biotype "protein_coding"; transcript_name "Wiz-204"; transcript_source "ensembl"; transcript_biotype "protein_coding"; exon_id "ENSRNOE00000606533"; exon_version "1";
7	ensembl	CDS	12032562	12034666	0	-	1	gene_id "ENSRNOG00000006217"; gene_version "8"; transcript_id "ENSRNOT00000132626"; transcript_version "1"; exon_number "4"; gene_name "Wiz"; gene_source "ensembl"; gene_biotype "protein_coding"; transcript_name "Wiz-204"; transcript_source "ensembl"; transcript_biotype "protein_coding"; protein_id "ENSRNOP00000107859"; protein_version "1";
7	ENSEMBL114_rn	exon	12032562	12034666	31.9298368171076	-	.	gene_id "ENSRNOG00000006217"; transcript_id "ENSRNOG00000006217_tx_10"; exon_id "7_12032562_12034666_-"; exonnum "5"; txlen "6690";
7	ENSEMBL114_rn	exon	12032562	12034666	15.8326151536923	-	.	gene_id "ENSRNOG00000006217"; transcript_id "ENSRNOG00000006217_tx_19"; exon_id "7_12032562_12034666_-"; exonnum "5"; txlen "6542";
7	ENSEMBL114_rn	exon	12032562	12034666	15.0653084369476	-	.	gene_id "ENSRNOG00000006217"; transcript_id "ENSRNOG00000006217_tx_21"; exon_id "7_12032562_12034666_-"; exonnum "5"; txlen "6932";
7	ENSEMBL114_rn	exon	12032562	12034666	10.7079598046721	-	.	gene_id "ENSRNOG00000006217"; transcript_id "ENSRNOG00000006217_tx_27"; exon_id "7_12032562_12034666_-"; exonnum "5"; txlen "7103";
7	ENSEMBL114_rn	exon	12032562	12034666	9.85457226688779	-	.	gene_id "ENSRNOG00000006217"; transcript_id "ENSRNOG00000006217_tx_30"; exon_id "7_12032562_12034666_-"; exonnum "6"; txlen "7060";
7	ENSEMBL114_rn	exon	12032562	12034666	9.78481787152162	-	.	gene_id "ENSRNOG00000006217"; transcript_id "ENSRNOG00000006217_tx_31"; exon_id "7_12032562_12034666_-"; exonnum "6"; txlen "6670";
7	ENSEMBL114_rn	exon	12032562	12034666	9.75156084955635	-	.	gene_id "ENSRNOG00000006217"; transcript_id "ENSRNOG00000006217_tx_32"; exon_id "7_12032562_12034666_-"; exonnum "4"; txlen "6265";
7	ENSEMBL114_rn	exon	12032562	12034666	9.74232407940551	-	.	gene_id "ENSRNOG00000006217"; transcript_id "ENSRNOG00000006217_tx_33"; exon_id "7_12032562_12034666_-"; exonnum "6"; txlen "7231";
7	ENSEMBL114_rn	exon	12032562	12034666	9.52522191576545	-	.	gene_id "ENSRNOG00000006217"; transcript_id "ENSRNOG00000006217_tx_34"; exon_id "7_12032562_12034666_-"; exonnum "6"; txlen "6841";
7	ENSEMBL114_rn	exon	12032562	12034666	8.3972789076073	-	.	gene_id "ENSRNOG00000006217"; transcript_id "ENSRNOG00000006217_tx_35"; exon_id "7_12032562_12034666_-"; exonnum "5"; txlen "6547";
7	ENSEMBL114_rn	exon	12032562	12034666	8.25573213679485	-	.	gene_id "ENSRNOG00000006217"; transcript_id "ENSRNOG00000006217_tx_36"; exon_id "7_12032562_12034666_-"; exonnum "5"; txlen "6937";
7	ENSEMBL114_rn	exon	12032562	12034666	8.04746904046616	-	.	gene_id "ENSRNOG00000006217"; transcript_id "ENSRNOG00000006217_tx_37"; exon_id "7_12032562_12034666_-"; exonnum "4"; txlen "6293";
7	ENSEMBL114_rn	exon	12032562	12034666	7.58477592598164	-	.	gene_id "ENSRNOG00000006217"; transcript_id "ENSRNOG00000006217_tx_38"; exon_id "7_12032562_12034666_-"; exonnum "4"; txlen "6655";
7	ENSEMBL114_rn	exon	12032562	12034666	7.50112441075948	-	.	gene_id "ENSRNOG00000006217"; transcript_id "ENSRNOG00000006217_tx_39"; exon_id "7_12032562_12034666_-"; exonnum "5"; txlen "7108";
7	ENSEMBL114_rn	exon	12032562	12034666	7.25937446493051	-	.	gene_id "ENSRNOG00000006217"; transcript_id "ENSRNOG00000006217_tx_40"; exon_id "7_12032562_12034666_-"; exonnum "4"; txlen "6683";
7	ENSEMBL114_rn	exon	12032562	12034666	6.72406763663889	-	.	gene_id "ENSRNOG00000006217"; transcript_id "ENSRNOG00000006217_tx_42"; exon_id "7_12032562_12034666_-"; exonnum "5"; txlen "6713";
7	ENSEMBL114_rn	exon	12032562	12034666	6.43481862882244	-	.	gene_id "ENSRNOG00000006217"; transcript_id "ENSRNOG00000006217_tx_43"; exon_id "7_12032562_12034666_-"; exonnum "5"; txlen "6718";
7	ENSEMBL114_rn	exon	12032562	12034666	3.82538896109846	-	.	gene_id "ENSRNOG00000006217"; transcript_id "ENSRNOG00000006217_tx_47"; exon_id "7_12032562_12034666_-"; exonnum "6"; txlen "7395";
7	ENSEMBL114_rn	exon	12032562	12034666	3.67623535170748	-	.	gene_id "ENSRNOG00000006217"; transcript_id "ENSRNOG00000006217_tx_49"; exon_id "7_12032562_12034666_-"; exonnum "6"; txlen "7259";
7	ENSEMBL114_rn	exon	12032562	12034666	3.56764323820122	-	.	gene_id "ENSRNOG00000006217"; transcript_id "ENSRNOG00000006217_tx_51"; exon_id "7_12032562_12034666_-"; exonnum "6"; txlen "7254";
7	ENSEMBL114_rn	exon	12032562	12034666	3.4674440942274	-	.	gene_id "ENSRNOG00000006217"; transcript_id "ENSRNOG00000006217_tx_52"; exon_id "7_12032562_12034666_-"; exonnum "5"; txlen "6570";
7	ENSEMBL114_rn	exon	12032562	12034666	40.6936265915316	-	.	gene_id "ENSRNOG00000006217"; transcript_id "ENSRNOG00000006217_tx_7"; exon_id "7_12032562_12034666_-"; exonnum "5"; txlen "6909";
7	ENSEMBL114_rn	exon	12032562	12034666	40.6936265915316	-	.	gene_id "ENSRNOG00000006217"; transcript_id "ENSRNOG00000006217_tx_8"; exon_id "7_12032562_12034666_-"; exonnum "5"; txlen "6519";
7	ENSEMBL114_rn	exon	12032562	12034666	31.9298368171076	-	.	gene_id "ENSRNOG00000006217"; transcript_id "ENSRNOG00000006217_tx_9"; exon_id "7_12032562_12034666_-"; exonnum "5"; txlen "7080";
7	sraer114_mid	exon	12035007	12035283	31.9298368171076	-	.	gene_id "ENSRNOG00000006217"; transcript_id "ENSRNOG00000006217_tx_10"; exon_id "7_12035007_12035283_-"; exonnum "4"; txlen "6690";
7	sraer114_mid	exon	12035007	12035283	15.8326151536923	-	.	gene_id "ENSRNOG00000006217"; transcript_id "ENSRNOG00000006217_tx_19"; exon_id "7_12035007_12035283_-"; exonnum "4"; txlen "6542";
7	sraer114_mid	exon	12035007	12035283	15.0653084369476	-	.	gene_id "ENSRNOG00000006217"; transcript_id "ENSRNOG00000006217_tx_21"; exon_id "7_12035007_12035283_-"; exonnum "4"; txlen "6932";
7	sraer114_mid	exon	12035007	12035283	10.7079598046721	-	.	gene_id "ENSRNOG00000006217"; transcript_id "ENSRNOG00000006217_tx_27"; exon_id "7_12035007_12035283_-"; exonnum "4"; txlen "7103";
7	sraer114_mid	exon	12035007	12035283	9.85457226688779	-	.	gene_id "ENSRNOG00000006217"; transcript_id "ENSRNOG00000006217_tx_30"; exon_id "7_12035007_12035283_-"; exonnum "5"; txlen "7060";
7	sraer114_mid	exon	12035007	12035283	9.78481787152162	-	.	gene_id "ENSRNOG00000006217"; transcript_id "ENSRNOG00000006217_tx_31"; exon_id "7_12035007_12035283_-"; exonnum "5"; txlen "6670";
7	sraer114_mid	exon	12035007	12035283	9.74232407940551	-	.	gene_id "ENSRNOG00000006217"; transcript_id "ENSRNOG00000006217_tx_33"; exon_id "7_12035007_12035283_-"; exonnum "5"; txlen "7231";
7	sraer114_mid	exon	12035007	12035283	9.52522191576545	-	.	gene_id "ENSRNOG00000006217"; transcript_id "ENSRNOG00000006217_tx_34"; exon_id "7_12035007_12035283_-"; exonnum "5"; txlen "6841";
7	sraer114_mid	exon	12035007	12035283	8.3972789076073	-	.	gene_id "ENSRNOG00000006217"; transcript_id "ENSRNOG00000006217_tx_35"; exon_id "7_12035007_12035283_-"; exonnum "4"; txlen "6547";
7	sraer114_mid	exon	12035007	12035283	8.25573213679485	-	.	gene_id "ENSRNOG00000006217"; transcript_id "ENSRNOG00000006217_tx_36"; exon_id "7_12035007_12035283_-"; exonnum "4"; txlen "6937";
7	sraer114_mid	exon	12035007	12035283	7.50112441075948	-	.	gene_id "ENSRNOG00000006217"; transcript_id "ENSRNOG00000006217_tx_39"; exon_id "7_12035007_12035283_-"; exonnum "4"; txlen "7108";
7	sraer114_mid	exon	12035007	12035283	6.72406763663889	-	.	gene_id "ENSRNOG00000006217"; transcript_id "ENSRNOG00000006217_tx_42"; exon_id "7_12035007_12035283_-"; exonnum "4"; txlen "6713";
7	sraer114_mid	exon	12035007	12035283	6.43481862882244	-	.	gene_id "ENSRNOG00000006217"; transcript_id "ENSRNOG00000006217_tx_43"; exon_id "7_12035007_12035283_-"; exonnum "4"; txlen "6718";
7	sraer114_mid	exon	12035007	12035283	3.82538896109846	-	.	gene_id "ENSRNOG00000006217"; transcript_id "ENSRNOG00000006217_tx_47"; exon_id "7_12035007_12035283_-"; exonnum "5"; txlen "7395";
7	sraer114_mid	exon	12035007	12035283	3.67623535170748	-	.	gene_id "ENSRNOG00000006217"; transcript_id "ENSRNOG00000006217_tx_49"; exon_id "7_12035007_12035283_-"; exonnum "5"; txlen "7259";
7	sraer114_mid	exon	12035007	12035283	3.56764323820122	-	.	gene_id "ENSRNOG00000006217"; transcript_id "ENSRNOG00000006217_tx_51"; exon_id "7_12035007_12035283_-"; exonnum "5"; txlen "7254";
7	sraer114_mid	exon	12035007	12035283	3.4674440942274	-	.	gene_id "ENSRNOG00000006217"; transcript_id "ENSRNOG00000006217_tx_52"; exon_id "7_12035007_12035283_-"; exonnum "4"; txlen "6570";
7	sraer114_mid	exon	12035007	12035283	40.6936265915316	-	.	gene_id "ENSRNOG00000006217"; transcript_id "ENSRNOG00000006217_tx_7"; exon_id "7_12035007_12035283_-"; exonnum "4"; txlen "6909";
7	sraer114_mid	exon	12035007	12035283	40.6936265915316	-	.	gene_id "ENSRNOG00000006217"; transcript_id "ENSRNOG00000006217_tx_8"; exon_id "7_12035007_12035283_-"; exonnum "4"; txlen "6519";
7	sraer114_mid	exon	12035007	12035283	31.9298368171076	-	.	gene_id "ENSRNOG00000006217"; transcript_id "ENSRNOG00000006217_tx_9"; exon_id "7_12035007_12035283_-"; exonnum "4"; txlen "7080";
7	ensembl	exon	12037219	12037319	0	-	.	gene_id "ENSRNOG00000006217"; gene_version "8"; transcript_id "ENSRNOT00000134108"; transcript_version "1"; exon_number "3"; gene_name "Wiz"; gene_source "ensembl"; gene_biotype "protein_coding"; transcript_name "Wiz-205"; transcript_source "ensembl"; transcript_biotype "protein_coding"; exon_id "ENSRNOE00000716037"; exon_version "1";
7	ensembl	CDS	12037219	12037319	0	-	0	gene_id "ENSRNOG00000006217"; gene_version "8"; transcript_id "ENSRNOT00000134108"; transcript_version "1"; exon_number "3"; gene_name "Wiz"; gene_source "ensembl"; gene_biotype "protein_coding"; transcript_name "Wiz-205"; transcript_source "ensembl"; transcript_biotype "protein_coding"; protein_id "ENSRNOP00000106516"; protein_version "1";
7	ENSEMBL114_rn	exon	12037219	12037319	8.3972789076073	-	.	gene_id "ENSRNOG00000006217"; transcript_id "ENSRNOG00000006217_tx_35"; exon_id "7_12037219_12037319_-"; exonnum "3"; txlen "6547";
7	ENSEMBL114_rn	exon	12037219	12037319	8.25573213679485	-	.	gene_id "ENSRNOG00000006217"; transcript_id "ENSRNOG00000006217_tx_36"; exon_id "7_12037219_12037319_-"; exonnum "3"; txlen "6937";
7	ENSEMBL114_rn	exon	12037219	12037319	8.04746904046616	-	.	gene_id "ENSRNOG00000006217"; transcript_id "ENSRNOG00000006217_tx_37"; exon_id "7_12037219_12037319_-"; exonnum "3"; txlen "6293";
7	ENSEMBL114_rn	exon	12037219	12037319	7.50112441075948	-	.	gene_id "ENSRNOG00000006217"; transcript_id "ENSRNOG00000006217_tx_39"; exon_id "7_12037219_12037319_-"; exonnum "3"; txlen "7108";
7	ENSEMBL114_rn	exon	12037219	12037319	7.25937446493051	-	.	gene_id "ENSRNOG00000006217"; transcript_id "ENSRNOG00000006217_tx_40"; exon_id "7_12037219_12037319_-"; exonnum "3"; txlen "6683";
7	ENSEMBL114_rn	exon	12037219	12037319	6.43481862882244	-	.	gene_id "ENSRNOG00000006217"; transcript_id "ENSRNOG00000006217_tx_43"; exon_id "7_12037219_12037319_-"; exonnum "3"; txlen "6718";
7	ENSEMBL114_rn	exon	12037219	12037319	3.67623535170748	-	.	gene_id "ENSRNOG00000006217"; transcript_id "ENSRNOG00000006217_tx_49"; exon_id "7_12037219_12037319_-"; exonnum "4"; txlen "7259";
7	ENSEMBL114_rn	exon	12037219	12037319	3.4674440942274	-	.	gene_id "ENSRNOG00000006217"; transcript_id "ENSRNOG00000006217_tx_52"; exon_id "7_12037219_12037319_-"; exonnum "3"; txlen "6570";
7	ensembl	exon	12037247	12037319	0	-	.	gene_id "ENSRNOG00000006217"; gene_version "8"; transcript_id "ENSRNOT00000103303"; transcript_version "2"; exon_number "3"; gene_name "Wiz"; gene_source "ensembl"; gene_biotype "protein_coding"; transcript_name "Wiz-202"; transcript_source "ensembl"; transcript_biotype "protein_coding"; exon_id "ENSRNOE00000589401"; exon_version "1"; tag "Ensembl_canonical";
7	ensembl	CDS	12037247	12037319	0	-	2	gene_id "ENSRNOG00000006217"; gene_version "8"; transcript_id "ENSRNOT00000103303"; transcript_version "2"; exon_number "3"; gene_name "Wiz"; gene_source "ensembl"; gene_biotype "protein_coding"; transcript_name "Wiz-202"; transcript_source "ensembl"; transcript_biotype "protein_coding"; protein_id "ENSRNOP00000080016"; protein_version "2"; tag "Ensembl_canonical";
7	ensembl	exon	12037247	12037319	0	-	.	gene_id "ENSRNOG00000006217"; gene_version "8"; transcript_id "ENSRNOT00000132626"; transcript_version "1"; exon_number "3"; gene_name "Wiz"; gene_source "ensembl"; gene_biotype "protein_coding"; transcript_name "Wiz-204"; transcript_source "ensembl"; transcript_biotype "protein_coding"; exon_id "ENSRNOE00000589401"; exon_version "1";
7	ensembl	CDS	12037247	12037319	0	-	2	gene_id "ENSRNOG00000006217"; gene_version "8"; transcript_id "ENSRNOT00000132626"; transcript_version "1"; exon_number "3"; gene_name "Wiz"; gene_source "ensembl"; gene_biotype "protein_coding"; transcript_name "Wiz-204"; transcript_source "ensembl"; transcript_biotype "protein_coding"; protein_id "ENSRNOP00000107859"; protein_version "1";
7	ENSEMBL114_rn	exon	12037247	12037319	31.9298368171076	-	.	gene_id "ENSRNOG00000006217"; transcript_id "ENSRNOG00000006217_tx_10"; exon_id "7_12037247_12037319_-"; exonnum "3"; txlen "6690";
7	ENSEMBL114_rn	exon	12037247	12037319	15.8326151536923	-	.	gene_id "ENSRNOG00000006217"; transcript_id "ENSRNOG00000006217_tx_19"; exon_id "7_12037247_12037319_-"; exonnum "3"; txlen "6542";
7	ENSEMBL114_rn	exon	12037247	12037319	15.0653084369476	-	.	gene_id "ENSRNOG00000006217"; transcript_id "ENSRNOG00000006217_tx_21"; exon_id "7_12037247_12037319_-"; exonnum "3"; txlen "6932";
7	ENSEMBL114_rn	exon	12037247	12037319	10.7079598046721	-	.	gene_id "ENSRNOG00000006217"; transcript_id "ENSRNOG00000006217_tx_27"; exon_id "7_12037247_12037319_-"; exonnum "3"; txlen "7103";
7	ENSEMBL114_rn	exon	12037247	12037319	9.85457226688779	-	.	gene_id "ENSRNOG00000006217"; transcript_id "ENSRNOG00000006217_tx_30"; exon_id "7_12037247_12037319_-"; exonnum "4"; txlen "7060";
7	ENSEMBL114_rn	exon	12037247	12037319	9.78481787152162	-	.	gene_id "ENSRNOG00000006217"; transcript_id "ENSRNOG00000006217_tx_31"; exon_id "7_12037247_12037319_-"; exonnum "4"; txlen "6670";
7	ENSEMBL114_rn	exon	12037247	12037319	9.75156084955635	-	.	gene_id "ENSRNOG00000006217"; transcript_id "ENSRNOG00000006217_tx_32"; exon_id "7_12037247_12037319_-"; exonnum "3"; txlen "6265";
7	ENSEMBL114_rn	exon	12037247	12037319	9.74232407940551	-	.	gene_id "ENSRNOG00000006217"; transcript_id "ENSRNOG00000006217_tx_33"; exon_id "7_12037247_12037319_-"; exonnum "4"; txlen "7231";
7	ENSEMBL114_rn	exon	12037247	12037319	9.52522191576545	-	.	gene_id "ENSRNOG00000006217"; transcript_id "ENSRNOG00000006217_tx_34"; exon_id "7_12037247_12037319_-"; exonnum "4"; txlen "6841";
7	ENSEMBL114_rn	exon	12037247	12037319	7.58477592598164	-	.	gene_id "ENSRNOG00000006217"; transcript_id "ENSRNOG00000006217_tx_38"; exon_id "7_12037247_12037319_-"; exonnum "3"; txlen "6655";
7	ENSEMBL114_rn	exon	12037247	12037319	6.72406763663889	-	.	gene_id "ENSRNOG00000006217"; transcript_id "ENSRNOG00000006217_tx_42"; exon_id "7_12037247_12037319_-"; exonnum "3"; txlen "6713";
7	ENSEMBL114_rn	exon	12037247	12037319	3.82538896109846	-	.	gene_id "ENSRNOG00000006217"; transcript_id "ENSRNOG00000006217_tx_47"; exon_id "7_12037247_12037319_-"; exonnum "4"; txlen "7395";
7	ENSEMBL114_rn	exon	12037247	12037319	3.56764323820122	-	.	gene_id "ENSRNOG00000006217"; transcript_id "ENSRNOG00000006217_tx_51"; exon_id "7_12037247_12037319_-"; exonnum "4"; txlen "7254";
7	ENSEMBL114_rn	exon	12037247	12037319	40.6936265915316	-	.	gene_id "ENSRNOG00000006217"; transcript_id "ENSRNOG00000006217_tx_7"; exon_id "7_12037247_12037319_-"; exonnum "3"; txlen "6909";
7	ENSEMBL114_rn	exon	12037247	12037319	40.6936265915316	-	.	gene_id "ENSRNOG00000006217"; transcript_id "ENSRNOG00000006217_tx_8"; exon_id "7_12037247_12037319_-"; exonnum "3"; txlen "6519";
7	ENSEMBL114_rn	exon	12037247	12037319	31.9298368171076	-	.	gene_id "ENSRNOG00000006217"; transcript_id "ENSRNOG00000006217_tx_9"; exon_id "7_12037247_12037319_-"; exonnum "3"; txlen "7080";
7	sraer114_mid	exon	12043699	12043742	6.80868124528289	-	.	gene_id "ENSRNOG00000006217"; transcript_id "ENSRNOG00000006217_tx_41"; exon_id "7_12043699_12043742_-"; exonnum "4"; txlen "604";
7	ensembl	CDS	12043913	12043933	0	-	0	gene_id "ENSRNOG00000006217"; gene_version "8"; transcript_id "ENSRNOT00000134108"; transcript_version "1"; exon_number "2"; gene_name "Wiz"; gene_source "ensembl"; gene_biotype "protein_coding"; transcript_name "Wiz-205"; transcript_source "ensembl"; transcript_biotype "protein_coding"; protein_id "ENSRNOP00000106516"; protein_version "1";
7	ensembl	CDS	12043913	12044117	0	-	0	gene_id "ENSRNOG00000006217"; gene_version "8"; transcript_id "ENSRNOT00000008303"; transcript_version "7"; exon_number "2"; gene_name "Wiz"; gene_source "ensembl"; gene_biotype "protein_coding"; transcript_name "Wiz-201"; transcript_source "ensembl"; transcript_biotype "protein_coding"; protein_id "ENSRNOP00000008303"; protein_version "4";
7	ensembl	CDS	12043913	12044117	0	-	0	gene_id "ENSRNOG00000006217"; gene_version "8"; transcript_id "ENSRNOT00000103303"; transcript_version "2"; exon_number "2"; gene_name "Wiz"; gene_source "ensembl"; gene_biotype "protein_coding"; transcript_name "Wiz-202"; transcript_source "ensembl"; transcript_biotype "protein_coding"; protein_id "ENSRNOP00000080016"; protein_version "2"; tag "Ensembl_canonical";
7	ensembl	CDS	12043913	12044117	0	-	0	gene_id "ENSRNOG00000006217"; gene_version "8"; transcript_id "ENSRNOT00000132626"; transcript_version "1"; exon_number "2"; gene_name "Wiz"; gene_source "ensembl"; gene_biotype "protein_coding"; transcript_name "Wiz-204"; transcript_source "ensembl"; transcript_biotype "protein_coding"; protein_id "ENSRNOP00000107859"; protein_version "1";
7	ensembl	exon	12043913	12044175	0	-	.	gene_id "ENSRNOG00000006217"; gene_version "8"; transcript_id "ENSRNOT00000008303"; transcript_version "7"; exon_number "2"; gene_name "Wiz"; gene_source "ensembl"; gene_biotype "protein_coding"; transcript_name "Wiz-201"; transcript_source "ensembl"; transcript_biotype "protein_coding"; exon_id "ENSRNOE00000485286"; exon_version "1";
7	ensembl	exon	12043913	12044175	0	-	.	gene_id "ENSRNOG00000006217"; gene_version "8"; transcript_id "ENSRNOT00000103303"; transcript_version "2"; exon_number "2"; gene_name "Wiz"; gene_source "ensembl"; gene_biotype "protein_coding"; transcript_name "Wiz-202"; transcript_source "ensembl"; transcript_biotype "protein_coding"; exon_id "ENSRNOE00000485286"; exon_version "1"; tag "Ensembl_canonical";
7	ensembl	exon	12043913	12044175	0	-	.	gene_id "ENSRNOG00000006217"; gene_version "8"; transcript_id "ENSRNOT00000134108"; transcript_version "1"; exon_number "2"; gene_name "Wiz"; gene_source "ensembl"; gene_biotype "protein_coding"; transcript_name "Wiz-205"; transcript_source "ensembl"; transcript_biotype "protein_coding"; exon_id "ENSRNOE00000688064"; exon_version "1";
7	ensembl	exon	12043913	12044175	0	-	.	gene_id "ENSRNOG00000006217"; gene_version "8"; transcript_id "ENSRNOT00000132626"; transcript_version "1"; exon_number "2"; gene_name "Wiz"; gene_source "ensembl"; gene_biotype "protein_coding"; transcript_name "Wiz-204"; transcript_source "ensembl"; transcript_biotype "protein_coding"; exon_id "ENSRNOE00000485286"; exon_version "1";
7	ENSEMBL114_rn	exon	12043913	12044175	31.9298368171076	-	.	gene_id "ENSRNOG00000006217"; transcript_id "ENSRNOG00000006217_tx_10"; exon_id "7_12043913_12044175_-"; exonnum "2"; txlen "6690";
7	ENSEMBL114_rn	exon	12043913	12044175	9.85457226688779	-	.	gene_id "ENSRNOG00000006217"; transcript_id "ENSRNOG00000006217_tx_30"; exon_id "7_12043913_12044175_-"; exonnum "3"; txlen "7060";
7	ENSEMBL114_rn	exon	12043913	12044175	9.78481787152162	-	.	gene_id "ENSRNOG00000006217"; transcript_id "ENSRNOG00000006217_tx_31"; exon_id "7_12043913_12044175_-"; exonnum "3"; txlen "6670";
7	ENSEMBL114_rn	exon	12043913	12044175	9.74232407940551	-	.	gene_id "ENSRNOG00000006217"; transcript_id "ENSRNOG00000006217_tx_33"; exon_id "7_12043913_12044175_-"; exonnum "3"; txlen "7231";
7	ENSEMBL114_rn	exon	12043913	12044175	9.52522191576545	-	.	gene_id "ENSRNOG00000006217"; transcript_id "ENSRNOG00000006217_tx_34"; exon_id "7_12043913_12044175_-"; exonnum "3"; txlen "6841";
7	ENSEMBL114_rn	exon	12043913	12044175	8.3972789076073	-	.	gene_id "ENSRNOG00000006217"; transcript_id "ENSRNOG00000006217_tx_35"; exon_id "7_12043913_12044175_-"; exonnum "2"; txlen "6547";
7	ENSEMBL114_rn	exon	12043913	12044175	8.25573213679485	-	.	gene_id "ENSRNOG00000006217"; transcript_id "ENSRNOG00000006217_tx_36"; exon_id "7_12043913_12044175_-"; exonnum "2"; txlen "6937";
7	ENSEMBL114_rn	exon	12043913	12044175	7.50112441075948	-	.	gene_id "ENSRNOG00000006217"; transcript_id "ENSRNOG00000006217_tx_39"; exon_id "7_12043913_12044175_-"; exonnum "2"; txlen "7108";
7	ENSEMBL114_rn	exon	12043913	12044175	6.80868124528289	-	.	gene_id "ENSRNOG00000006217"; transcript_id "ENSRNOG00000006217_tx_41"; exon_id "7_12043913_12044175_-"; exonnum "3"; txlen "604";
7	ENSEMBL114_rn	exon	12043913	12044175	6.43481862882244	-	.	gene_id "ENSRNOG00000006217"; transcript_id "ENSRNOG00000006217_tx_43"; exon_id "7_12043913_12044175_-"; exonnum "2"; txlen "6718";
7	ENSEMBL114_rn	exon	12043913	12044175	4.04929825653748	-	.	gene_id "ENSRNOG00000006217"; transcript_id "ENSRNOG00000006217_tx_45"; exon_id "7_12043913_12044175_-"; exonnum "3"; txlen "4769";
7	ENSEMBL114_rn	exon	12043913	12044175	3.98230914465771	-	.	gene_id "ENSRNOG00000006217"; transcript_id "ENSRNOG00000006217_tx_46"; exon_id "7_12043913_12044175_-"; exonnum "3"; txlen "4379";
7	ENSEMBL114_rn	exon	12043913	12044175	3.82538896109846	-	.	gene_id "ENSRNOG00000006217"; transcript_id "ENSRNOG00000006217_tx_47"; exon_id "7_12043913_12044175_-"; exonnum "3"; txlen "7395";
7	ENSEMBL114_rn	exon	12043913	12044175	3.67623535170748	-	.	gene_id "ENSRNOG00000006217"; transcript_id "ENSRNOG00000006217_tx_49"; exon_id "7_12043913_12044175_-"; exonnum "3"; txlen "7259";
7	ENSEMBL114_rn	exon	12043913	12044175	3.34424911506408	-	.	gene_id "ENSRNOG00000006217"; transcript_id "ENSRNOG00000006217_tx_54"; exon_id "7_12043913_12044175_-"; exonnum "3"; txlen "4940";
7	ENSEMBL114_rn	exon	12043913	12044175	3.21025384929655	-	.	gene_id "ENSRNOG00000006217"; transcript_id "ENSRNOG00000006217_tx_55"; exon_id "7_12043913_12044175_-"; exonnum "3"; txlen "4550";
7	ENSEMBL114_rn	exon	12043913	12044175	40.6936265915316	-	.	gene_id "ENSRNOG00000006217"; transcript_id "ENSRNOG00000006217_tx_7"; exon_id "7_12043913_12044175_-"; exonnum "2"; txlen "6909";
7	ENSEMBL114_rn	exon	12043913	12044175	40.6936265915316	-	.	gene_id "ENSRNOG00000006217"; transcript_id "ENSRNOG00000006217_tx_8"; exon_id "7_12043913_12044175_-"; exonnum "2"; txlen "6519";
7	ENSEMBL114_rn	exon	12043913	12044175	31.9298368171076	-	.	gene_id "ENSRNOG00000006217"; transcript_id "ENSRNOG00000006217_tx_9"; exon_id "7_12043913_12044175_-"; exonnum "2"; txlen "7080";
7	sraer114_mid	exon	12043913	12044198	19.005987074815	-	.	gene_id "ENSRNOG00000006217"; transcript_id "ENSRNOG00000006217_tx_13"; exon_id "7_12043913_12044198_-"; exonnum "2"; txlen "4477";
7	sraer114_mid	exon	12043913	12044198	18.984960780173	-	.	gene_id "ENSRNOG00000006217"; transcript_id "ENSRNOG00000006217_tx_14"; exon_id "7_12043913_12044198_-"; exonnum "2"; txlen "4087";
7	sraer114_mid	exon	12043913	12044198	16.8870962951639	-	.	gene_id "ENSRNOG00000006217"; transcript_id "ENSRNOG00000006217_tx_15"; exon_id "7_12043913_12044198_-"; exonnum "2"; txlen "4258";
7	sraer114_mid	exon	12043913	12044198	16.5479284114422	-	.	gene_id "ENSRNOG00000006217"; transcript_id "ENSRNOG00000006217_tx_16"; exon_id "7_12043913_12044198_-"; exonnum "2"; txlen "4648";
7	sraer114_mid	exon	12043913	12044198	15.8326151536923	-	.	gene_id "ENSRNOG00000006217"; transcript_id "ENSRNOG00000006217_tx_19"; exon_id "7_12043913_12044198_-"; exonnum "2"; txlen "6542";
7	sraer114_mid	exon	12043913	12044198	15.0653084369476	-	.	gene_id "ENSRNOG00000006217"; transcript_id "ENSRNOG00000006217_tx_21"; exon_id "7_12043913_12044198_-"; exonnum "2"; txlen "6932";
7	sraer114_mid	exon	12043913	12044198	10.7079598046721	-	.	gene_id "ENSRNOG00000006217"; transcript_id "ENSRNOG00000006217_tx_27"; exon_id "7_12043913_12044198_-"; exonnum "2"; txlen "7103";
7	sraer114_mid	exon	12043913	12044198	9.75156084955635	-	.	gene_id "ENSRNOG00000006217"; transcript_id "ENSRNOG00000006217_tx_32"; exon_id "7_12043913_12044198_-"; exonnum "2"; txlen "6265";
7	sraer114_mid	exon	12043913	12044198	8.04746904046616	-	.	gene_id "ENSRNOG00000006217"; transcript_id "ENSRNOG00000006217_tx_37"; exon_id "7_12043913_12044198_-"; exonnum "2"; txlen "6293";
7	sraer114_mid	exon	12043913	12044198	7.58477592598164	-	.	gene_id "ENSRNOG00000006217"; transcript_id "ENSRNOG00000006217_tx_38"; exon_id "7_12043913_12044198_-"; exonnum "2"; txlen "6655";
7	sraer114_mid	exon	12043913	12044198	7.25937446493051	-	.	gene_id "ENSRNOG00000006217"; transcript_id "ENSRNOG00000006217_tx_40"; exon_id "7_12043913_12044198_-"; exonnum "2"; txlen "6683";
7	sraer114_mid	exon	12043913	12044198	6.72406763663889	-	.	gene_id "ENSRNOG00000006217"; transcript_id "ENSRNOG00000006217_tx_42"; exon_id "7_12043913_12044198_-"; exonnum "2"; txlen "6713";
7	sraer114_mid	exon	12043913	12044198	3.6372720517239	-	.	gene_id "ENSRNOG00000006217"; transcript_id "ENSRNOG00000006217_tx_50"; exon_id "7_12043913_12044198_-"; exonnum "3"; txlen "4628";
7	sraer114_mid	exon	12043913	12044198	3.56764323820122	-	.	gene_id "ENSRNOG00000006217"; transcript_id "ENSRNOG00000006217_tx_51"; exon_id "7_12043913_12044198_-"; exonnum "3"; txlen "7254";
7	sraer114_mid	exon	12043913	12044198	3.4674440942274	-	.	gene_id "ENSRNOG00000006217"; transcript_id "ENSRNOG00000006217_tx_52"; exon_id "7_12043913_12044198_-"; exonnum "2"; txlen "6570";
7	sraer114_mid	exon	12043913	12044198	3.44701348983952	-	.	gene_id "ENSRNOG00000006217"; transcript_id "ENSRNOG00000006217_tx_53"; exon_id "7_12043913_12044198_-"; exonnum "3"; txlen "4238";
7	sraer114_mid	exon	12043913	12044198	2.67326172431159	-	.	gene_id "ENSRNOG00000006217"; transcript_id "ENSRNOG00000006217_tx_57"; exon_id "7_12043913_12044198_-"; exonnum "3"; txlen "4799";
7	ensembl	start_codon	12043931	12043933	0	-	0	gene_id "ENSRNOG00000006217"; gene_version "8"; transcript_id "ENSRNOT00000134108"; transcript_version "1"; exon_number "2"; gene_name "Wiz"; gene_source "ensembl"; gene_biotype "protein_coding"; transcript_name "Wiz-205"; transcript_source "ensembl"; transcript_biotype "protein_coding";
7	ensembl	five_prime_utr	12043934	12044175	0	-	.	gene_id "ENSRNOG00000006217"; gene_version "8"; transcript_id "ENSRNOT00000134108"; transcript_version "1"; gene_name "Wiz"; gene_source "ensembl"; gene_biotype "protein_coding"; transcript_name "Wiz-205"; transcript_source "ensembl"; transcript_biotype "protein_coding";
7	ensembl	start_codon	12044115	12044117	0	-	0	gene_id "ENSRNOG00000006217"; gene_version "8"; transcript_id "ENSRNOT00000008303"; transcript_version "7"; exon_number "2"; gene_name "Wiz"; gene_source "ensembl"; gene_biotype "protein_coding"; transcript_name "Wiz-201"; transcript_source "ensembl"; transcript_biotype "protein_coding";
7	ensembl	start_codon	12044115	12044117	0	-	0	gene_id "ENSRNOG00000006217"; gene_version "8"; transcript_id "ENSRNOT00000103303"; transcript_version "2"; exon_number "2"; gene_name "Wiz"; gene_source "ensembl"; gene_biotype "protein_coding"; transcript_name "Wiz-202"; transcript_source "ensembl"; transcript_biotype "protein_coding"; tag "Ensembl_canonical";
7	ensembl	start_codon	12044115	12044117	0	-	0	gene_id "ENSRNOG00000006217"; gene_version "8"; transcript_id "ENSRNOT00000132626"; transcript_version "1"; exon_number "2"; gene_name "Wiz"; gene_source "ensembl"; gene_biotype "protein_coding"; transcript_name "Wiz-204"; transcript_source "ensembl"; transcript_biotype "protein_coding";
7	ensembl	five_prime_utr	12044118	12044175	0	-	.	gene_id "ENSRNOG00000006217"; gene_version "8"; transcript_id "ENSRNOT00000008303"; transcript_version "7"; gene_name "Wiz"; gene_source "ensembl"; gene_biotype "protein_coding"; transcript_name "Wiz-201"; transcript_source "ensembl"; transcript_biotype "protein_coding";
7	ensembl	five_prime_utr	12044118	12044175	0	-	.	gene_id "ENSRNOG00000006217"; gene_version "8"; transcript_id "ENSRNOT00000103303"; transcript_version "2"; gene_name "Wiz"; gene_source "ensembl"; gene_biotype "protein_coding"; transcript_name "Wiz-202"; transcript_source "ensembl"; transcript_biotype "protein_coding"; tag "Ensembl_canonical";
7	ensembl	five_prime_utr	12044118	12044175	0	-	.	gene_id "ENSRNOG00000006217"; gene_version "8"; transcript_id "ENSRNOT00000132626"; transcript_version "1"; gene_name "Wiz"; gene_source "ensembl"; gene_biotype "protein_coding"; transcript_name "Wiz-204"; transcript_source "ensembl"; transcript_biotype "protein_coding";
7	sraer114_mid	exon	12044823	12045137	4.04929825653748	-	.	gene_id "ENSRNOG00000006217"; transcript_id "ENSRNOG00000006217_tx_45"; exon_id "7_12044823_12045137_-"; exonnum "2"; txlen "4769";
7	sraer114_mid	exon	12044823	12045137	3.98230914465771	-	.	gene_id "ENSRNOG00000006217"; transcript_id "ENSRNOG00000006217_tx_46"; exon_id "7_12044823_12045137_-"; exonnum "2"; txlen "4379";
7	sraer114_mid	exon	12044823	12045137	3.82538896109846	-	.	gene_id "ENSRNOG00000006217"; transcript_id "ENSRNOG00000006217_tx_47"; exon_id "7_12044823_12045137_-"; exonnum "2"; txlen "7395";
7	sraer114_mid	exon	12044823	12045137	3.34424911506408	-	.	gene_id "ENSRNOG00000006217"; transcript_id "ENSRNOG00000006217_tx_54"; exon_id "7_12044823_12045137_-"; exonnum "2"; txlen "4940";
7	sraer114_mid	exon	12044823	12045137	3.21025384929655	-	.	gene_id "ENSRNOG00000006217"; transcript_id "ENSRNOG00000006217_tx_55"; exon_id "7_12044823_12045137_-"; exonnum "2"; txlen "4550";
7	ensembl	exon	12044987	12045137	0	-	.	gene_id "ENSRNOG00000006217"; gene_version "8"; transcript_id "ENSRNOT00000008303"; transcript_version "7"; exon_number "1"; gene_name "Wiz"; gene_source "ensembl"; gene_biotype "protein_coding"; transcript_name "Wiz-201"; transcript_source "ensembl"; transcript_biotype "protein_coding"; exon_id "ENSRNOE00000641754"; exon_version "2";
7	ensembl	five_prime_utr	12044987	12045137	0	-	.	gene_id "ENSRNOG00000006217"; gene_version "8"; transcript_id "ENSRNOT00000008303"; transcript_version "7"; gene_name "Wiz"; gene_source "ensembl"; gene_biotype "protein_coding"; transcript_name "Wiz-201"; transcript_source "ensembl"; transcript_biotype "protein_coding";
7	ENSEMBL114_rn	exon	12044987	12045137	9.85457226688779	-	.	gene_id "ENSRNOG00000006217"; transcript_id "ENSRNOG00000006217_tx_30"; exon_id "7_12044987_12045137_-"; exonnum "2"; txlen "7060";
7	ENSEMBL114_rn	exon	12044987	12045137	9.78481787152162	-	.	gene_id "ENSRNOG00000006217"; transcript_id "ENSRNOG00000006217_tx_31"; exon_id "7_12044987_12045137_-"; exonnum "2"; txlen "6670";
7	ENSEMBL114_rn	exon	12044987	12045137	9.74232407940551	-	.	gene_id "ENSRNOG00000006217"; transcript_id "ENSRNOG00000006217_tx_33"; exon_id "7_12044987_12045137_-"; exonnum "2"; txlen "7231";
7	ENSEMBL114_rn	exon	12044987	12045137	9.52522191576545	-	.	gene_id "ENSRNOG00000006217"; transcript_id "ENSRNOG00000006217_tx_34"; exon_id "7_12044987_12045137_-"; exonnum "2"; txlen "6841";
7	ENSEMBL114_rn	exon	12044987	12045137	6.80868124528289	-	.	gene_id "ENSRNOG00000006217"; transcript_id "ENSRNOG00000006217_tx_41"; exon_id "7_12044987_12045137_-"; exonnum "2"; txlen "604";
7	ENSEMBL114_rn	exon	12044987	12045137	3.67623535170748	-	.	gene_id "ENSRNOG00000006217"; transcript_id "ENSRNOG00000006217_tx_49"; exon_id "7_12044987_12045137_-"; exonnum "2"; txlen "7259";
7	ENSEMBL114_rn	exon	12044987	12045137	3.6372720517239	-	.	gene_id "ENSRNOG00000006217"; transcript_id "ENSRNOG00000006217_tx_50"; exon_id "7_12044987_12045137_-"; exonnum "2"; txlen "4628";
7	ENSEMBL114_rn	exon	12044987	12045137	3.56764323820122	-	.	gene_id "ENSRNOG00000006217"; transcript_id "ENSRNOG00000006217_tx_51"; exon_id "7_12044987_12045137_-"; exonnum "2"; txlen "7254";
7	ENSEMBL114_rn	exon	12044987	12045137	3.44701348983952	-	.	gene_id "ENSRNOG00000006217"; transcript_id "ENSRNOG00000006217_tx_53"; exon_id "7_12044987_12045137_-"; exonnum "2"; txlen "4238";
7	ENSEMBL114_rn	exon	12044987	12045137	2.67326172431159	-	.	gene_id "ENSRNOG00000006217"; transcript_id "ENSRNOG00000006217_tx_57"; exon_id "7_12044987_12045137_-"; exonnum "2"; txlen "4799";
7	ensembl	exon	12045642	12045787	0	-	.	gene_id "ENSRNOG00000006217"; gene_version "8"; transcript_id "ENSRNOT00000103303"; transcript_version "2"; exon_number "1"; gene_name "Wiz"; gene_source "ensembl"; gene_biotype "protein_coding"; transcript_name "Wiz-202"; transcript_source "ensembl"; transcript_biotype "protein_coding"; exon_id "ENSRNOE00000731964"; exon_version "1"; tag "Ensembl_canonical";
7	ensembl	five_prime_utr	12045642	12045787	0	-	.	gene_id "ENSRNOG00000006217"; gene_version "8"; transcript_id "ENSRNOT00000103303"; transcript_version "2"; gene_name "Wiz"; gene_source "ensembl"; gene_biotype "protein_coding"; transcript_name "Wiz-202"; transcript_source "ensembl"; transcript_biotype "protein_coding"; tag "Ensembl_canonical";
7	ensembl	exon	12045642	12045787	0	-	.	gene_id "ENSRNOG00000006217"; gene_version "8"; transcript_id "ENSRNOT00000134108"; transcript_version "1"; exon_number "1"; gene_name "Wiz"; gene_source "ensembl"; gene_biotype "protein_coding"; transcript_name "Wiz-205"; transcript_source "ensembl"; transcript_biotype "protein_coding"; exon_id "ENSRNOE00000731964"; exon_version "1";
7	ensembl	five_prime_utr	12045642	12045787	0	-	.	gene_id "ENSRNOG00000006217"; gene_version "8"; transcript_id "ENSRNOT00000134108"; transcript_version "1"; gene_name "Wiz"; gene_source "ensembl"; gene_biotype "protein_coding"; transcript_name "Wiz-205"; transcript_source "ensembl"; transcript_biotype "protein_coding";
7	ensembl	exon	12045642	12045787	0	-	.	gene_id "ENSRNOG00000006217"; gene_version "8"; transcript_id "ENSRNOT00000132626"; transcript_version "1"; exon_number "1"; gene_name "Wiz"; gene_source "ensembl"; gene_biotype "protein_coding"; transcript_name "Wiz-204"; transcript_source "ensembl"; transcript_biotype "protein_coding"; exon_id "ENSRNOE00000731964"; exon_version "1";
7	ensembl	five_prime_utr	12045642	12045787	0	-	.	gene_id "ENSRNOG00000006217"; gene_version "8"; transcript_id "ENSRNOT00000132626"; transcript_version "1"; gene_name "Wiz"; gene_source "ensembl"; gene_biotype "protein_coding"; transcript_name "Wiz-204"; transcript_source "ensembl"; transcript_biotype "protein_coding";
7	ENSEMBL114_rn	exon	12045642	12045787	31.9298368171076	-	.	gene_id "ENSRNOG00000006217"; transcript_id "ENSRNOG00000006217_tx_10"; exon_id "7_12045642_12045787_-"; exonnum "1"; txlen "6690";
7	ENSEMBL114_rn	exon	12045642	12045787	19.005987074815	-	.	gene_id "ENSRNOG00000006217"; transcript_id "ENSRNOG00000006217_tx_13"; exon_id "7_12045642_12045787_-"; exonnum "1"; txlen "4477";
7	ENSEMBL114_rn	exon	12045642	12045787	18.984960780173	-	.	gene_id "ENSRNOG00000006217"; transcript_id "ENSRNOG00000006217_tx_14"; exon_id "7_12045642_12045787_-"; exonnum "1"; txlen "4087";
7	ENSEMBL114_rn	exon	12045642	12045787	16.8870962951639	-	.	gene_id "ENSRNOG00000006217"; transcript_id "ENSRNOG00000006217_tx_15"; exon_id "7_12045642_12045787_-"; exonnum "1"; txlen "4258";
7	ENSEMBL114_rn	exon	12045642	12045787	16.5479284114422	-	.	gene_id "ENSRNOG00000006217"; transcript_id "ENSRNOG00000006217_tx_16"; exon_id "7_12045642_12045787_-"; exonnum "1"; txlen "4648";
7	ENSEMBL114_rn	exon	12045642	12045787	15.8326151536923	-	.	gene_id "ENSRNOG00000006217"; transcript_id "ENSRNOG00000006217_tx_19"; exon_id "7_12045642_12045787_-"; exonnum "1"; txlen "6542";
7	ENSEMBL114_rn	exon	12045642	12045787	15.0653084369476	-	.	gene_id "ENSRNOG00000006217"; transcript_id "ENSRNOG00000006217_tx_21"; exon_id "7_12045642_12045787_-"; exonnum "1"; txlen "6932";
7	ENSEMBL114_rn	exon	12045642	12045787	10.7079598046721	-	.	gene_id "ENSRNOG00000006217"; transcript_id "ENSRNOG00000006217_tx_27"; exon_id "7_12045642_12045787_-"; exonnum "1"; txlen "7103";
7	ENSEMBL114_rn	exon	12045642	12045787	9.85457226688779	-	.	gene_id "ENSRNOG00000006217"; transcript_id "ENSRNOG00000006217_tx_30"; exon_id "7_12045642_12045787_-"; exonnum "1"; txlen "7060";
7	ENSEMBL114_rn	exon	12045642	12045787	9.78481787152162	-	.	gene_id "ENSRNOG00000006217"; transcript_id "ENSRNOG00000006217_tx_31"; exon_id "7_12045642_12045787_-"; exonnum "1"; txlen "6670";
7	ENSEMBL114_rn	exon	12045642	12045787	9.75156084955635	-	.	gene_id "ENSRNOG00000006217"; transcript_id "ENSRNOG00000006217_tx_32"; exon_id "7_12045642_12045787_-"; exonnum "1"; txlen "6265";
7	ENSEMBL114_rn	exon	12045642	12045787	9.74232407940551	-	.	gene_id "ENSRNOG00000006217"; transcript_id "ENSRNOG00000006217_tx_33"; exon_id "7_12045642_12045787_-"; exonnum "1"; txlen "7231";
7	ENSEMBL114_rn	exon	12045642	12045787	9.52522191576545	-	.	gene_id "ENSRNOG00000006217"; transcript_id "ENSRNOG00000006217_tx_34"; exon_id "7_12045642_12045787_-"; exonnum "1"; txlen "6841";
7	ENSEMBL114_rn	exon	12045642	12045787	8.3972789076073	-	.	gene_id "ENSRNOG00000006217"; transcript_id "ENSRNOG00000006217_tx_35"; exon_id "7_12045642_12045787_-"; exonnum "1"; txlen "6547";
7	ENSEMBL114_rn	exon	12045642	12045787	8.25573213679485	-	.	gene_id "ENSRNOG00000006217"; transcript_id "ENSRNOG00000006217_tx_36"; exon_id "7_12045642_12045787_-"; exonnum "1"; txlen "6937";
7	ENSEMBL114_rn	exon	12045642	12045787	8.04746904046616	-	.	gene_id "ENSRNOG00000006217"; transcript_id "ENSRNOG00000006217_tx_37"; exon_id "7_12045642_12045787_-"; exonnum "1"; txlen "6293";
7	ENSEMBL114_rn	exon	12045642	12045787	7.58477592598164	-	.	gene_id "ENSRNOG00000006217"; transcript_id "ENSRNOG00000006217_tx_38"; exon_id "7_12045642_12045787_-"; exonnum "1"; txlen "6655";
7	ENSEMBL114_rn	exon	12045642	12045787	7.50112441075948	-	.	gene_id "ENSRNOG00000006217"; transcript_id "ENSRNOG00000006217_tx_39"; exon_id "7_12045642_12045787_-"; exonnum "1"; txlen "7108";
7	ENSEMBL114_rn	exon	12045642	12045787	7.25937446493051	-	.	gene_id "ENSRNOG00000006217"; transcript_id "ENSRNOG00000006217_tx_40"; exon_id "7_12045642_12045787_-"; exonnum "1"; txlen "6683";
7	ENSEMBL114_rn	exon	12045642	12045787	6.80868124528289	-	.	gene_id "ENSRNOG00000006217"; transcript_id "ENSRNOG00000006217_tx_41"; exon_id "7_12045642_12045787_-"; exonnum "1"; txlen "604";
7	ENSEMBL114_rn	exon	12045642	12045787	6.72406763663889	-	.	gene_id "ENSRNOG00000006217"; transcript_id "ENSRNOG00000006217_tx_42"; exon_id "7_12045642_12045787_-"; exonnum "1"; txlen "6713";
7	ENSEMBL114_rn	exon	12045642	12045787	6.43481862882244	-	.	gene_id "ENSRNOG00000006217"; transcript_id "ENSRNOG00000006217_tx_43"; exon_id "7_12045642_12045787_-"; exonnum "1"; txlen "6718";
7	ENSEMBL114_rn	exon	12045642	12045787	4.04929825653748	-	.	gene_id "ENSRNOG00000006217"; transcript_id "ENSRNOG00000006217_tx_45"; exon_id "7_12045642_12045787_-"; exonnum "1"; txlen "4769";
7	ENSEMBL114_rn	exon	12045642	12045787	3.98230914465771	-	.	gene_id "ENSRNOG00000006217"; transcript_id "ENSRNOG00000006217_tx_46"; exon_id "7_12045642_12045787_-"; exonnum "1"; txlen "4379";
7	ENSEMBL114_rn	exon	12045642	12045787	3.82538896109846	-	.	gene_id "ENSRNOG00000006217"; transcript_id "ENSRNOG00000006217_tx_47"; exon_id "7_12045642_12045787_-"; exonnum "1"; txlen "7395";
7	ENSEMBL114_rn	exon	12045642	12045787	3.67623535170748	-	.	gene_id "ENSRNOG00000006217"; transcript_id "ENSRNOG00000006217_tx_49"; exon_id "7_12045642_12045787_-"; exonnum "1"; txlen "7259";
7	ENSEMBL114_rn	exon	12045642	12045787	3.6372720517239	-	.	gene_id "ENSRNOG00000006217"; transcript_id "ENSRNOG00000006217_tx_50"; exon_id "7_12045642_12045787_-"; exonnum "1"; txlen "4628";
7	ENSEMBL114_rn	exon	12045642	12045787	3.56764323820122	-	.	gene_id "ENSRNOG00000006217"; transcript_id "ENSRNOG00000006217_tx_51"; exon_id "7_12045642_12045787_-"; exonnum "1"; txlen "7254";
7	ENSEMBL114_rn	exon	12045642	12045787	3.4674440942274	-	.	gene_id "ENSRNOG00000006217"; transcript_id "ENSRNOG00000006217_tx_52"; exon_id "7_12045642_12045787_-"; exonnum "1"; txlen "6570";
7	ENSEMBL114_rn	exon	12045642	12045787	3.44701348983952	-	.	gene_id "ENSRNOG00000006217"; transcript_id "ENSRNOG00000006217_tx_53"; exon_id "7_12045642_12045787_-"; exonnum "1"; txlen "4238";
7	ENSEMBL114_rn	exon	12045642	12045787	3.34424911506408	-	.	gene_id "ENSRNOG00000006217"; transcript_id "ENSRNOG00000006217_tx_54"; exon_id "7_12045642_12045787_-"; exonnum "1"; txlen "4940";
7	ENSEMBL114_rn	exon	12045642	12045787	3.21025384929655	-	.	gene_id "ENSRNOG00000006217"; transcript_id "ENSRNOG00000006217_tx_55"; exon_id "7_12045642_12045787_-"; exonnum "1"; txlen "4550";
7	ENSEMBL114_rn	exon	12045642	12045787	2.67326172431159	-	.	gene_id "ENSRNOG00000006217"; transcript_id "ENSRNOG00000006217_tx_57"; exon_id "7_12045642_12045787_-"; exonnum "1"; txlen "4799";
7	ENSEMBL114_rn	exon	12045642	12045787	40.6936265915316	-	.	gene_id "ENSRNOG00000006217"; transcript_id "ENSRNOG00000006217_tx_7"; exon_id "7_12045642_12045787_-"; exonnum "1"; txlen "6909";
7	ENSEMBL114_rn	exon	12045642	12045787	40.6936265915316	-	.	gene_id "ENSRNOG00000006217"; transcript_id "ENSRNOG00000006217_tx_8"; exon_id "7_12045642_12045787_-"; exonnum "1"; txlen "6519";
7	ENSEMBL114_rn	exon	12045642	12045787	31.9298368171076	-	.	gene_id "ENSRNOG00000006217"; transcript_id "ENSRNOG00000006217_tx_9"; exon_id "7_12045642_12045787_-"; exonnum "1"; txlen "7080";
7	ensembl	three_prime_utr	12047090	12047491	0	-	.	gene_id "ENSRNOG00000006167"; gene_version "8"; transcript_id "ENSRNOT00000104813"; transcript_version "2"; gene_name "Rasal3"; gene_source "ensembl"; gene_biotype "protein_coding"; transcript_name "Rasal3-203"; transcript_source "ensembl"; transcript_biotype "protein_coding"; tag "Ensembl_canonical";
7	ensembl	three_prime_utr	12047090	12047491	0	-	.	gene_id "ENSRNOG00000006167"; gene_version "8"; transcript_id "ENSRNOT00000066722"; transcript_version "3"; gene_name "Rasal3"; gene_source "ensembl"; gene_biotype "protein_coding"; transcript_name "Rasal3-201"; transcript_source "ensembl"; transcript_biotype "protein_coding";
7	ensembl	three_prime_utr	12047090	12047491	0	-	.	gene_id "ENSRNOG00000006167"; gene_version "8"; transcript_id "ENSRNOT00000094712"; transcript_version "2"; gene_name "Rasal3"; gene_source "ensembl"; gene_biotype "protein_coding"; transcript_name "Rasal3-202"; transcript_source "ensembl"; transcript_biotype "protein_coding";
7	ensembl	exon	12047090	12047647	0	-	.	gene_id "ENSRNOG00000006167"; gene_version "8"; transcript_id "ENSRNOT00000104813"; transcript_version "2"; exon_number "17"; gene_name "Rasal3"; gene_source "ensembl"; gene_biotype "protein_coding"; transcript_name "Rasal3-203"; transcript_source "ensembl"; transcript_biotype "protein_coding"; exon_id "ENSRNOE00000234888"; exon_version "5"; tag "Ensembl_canonical";
7	ensembl	exon	12047090	12047647	0	-	.	gene_id "ENSRNOG00000006167"; gene_version "8"; transcript_id "ENSRNOT00000066722"; transcript_version "3"; exon_number "18"; gene_name "Rasal3"; gene_source "ensembl"; gene_biotype "protein_coding"; transcript_name "Rasal3-201"; transcript_source "ensembl"; transcript_biotype "protein_coding"; exon_id "ENSRNOE00000234888"; exon_version "5";
7	ensembl	exon	12047090	12047647	0	-	.	gene_id "ENSRNOG00000006167"; gene_version "8"; transcript_id "ENSRNOT00000094712"; transcript_version "2"; exon_number "16"; gene_name "Rasal3"; gene_source "ensembl"; gene_biotype "protein_coding"; transcript_name "Rasal3-202"; transcript_source "ensembl"; transcript_biotype "protein_coding"; exon_id "ENSRNOE00000234888"; exon_version "5";
7	ensembl	gene	12047090	12061883	0	-	.	gene_id "ENSRNOG00000006167"; gene_version "8"; gene_name "Rasal3"; gene_source "ensembl"; gene_biotype "protein_coding";
7	ensembl	transcript	12047090	12061883	0	-	.	gene_id "ENSRNOG00000006167"; gene_version "8"; transcript_id "ENSRNOT00000104813"; transcript_version "2"; gene_name "Rasal3"; gene_source "ensembl"; gene_biotype "protein_coding"; transcript_name "Rasal3-203"; transcript_source "ensembl"; transcript_biotype "protein_coding"; tag "Ensembl_canonical";
7	ensembl	transcript	12047090	12061883	0	-	.	gene_id "ENSRNOG00000006167"; gene_version "8"; transcript_id "ENSRNOT00000066722"; transcript_version "3"; gene_name "Rasal3"; gene_source "ensembl"; gene_biotype "protein_coding"; transcript_name "Rasal3-201"; transcript_source "ensembl"; transcript_biotype "protein_coding";
7	ensembl	transcript	12047090	12061883	0	-	.	gene_id "ENSRNOG00000006167"; gene_version "8"; transcript_id "ENSRNOT00000094712"; transcript_version "2"; gene_name "Rasal3"; gene_source "ensembl"; gene_biotype "protein_coding"; transcript_name "Rasal3-202"; transcript_source "ensembl"; transcript_biotype "protein_coding";
7	ensembl	stop_codon	12047492	12047494	0	-	0	gene_id "ENSRNOG00000006167"; gene_version "8"; transcript_id "ENSRNOT00000104813"; transcript_version "2"; exon_number "17"; gene_name "Rasal3"; gene_source "ensembl"; gene_biotype "protein_coding"; transcript_name "Rasal3-203"; transcript_source "ensembl"; transcript_biotype "protein_coding"; tag "Ensembl_canonical";
7	ensembl	stop_codon	12047492	12047494	0	-	0	gene_id "ENSRNOG00000006167"; gene_version "8"; transcript_id "ENSRNOT00000066722"; transcript_version "3"; exon_number "18"; gene_name "Rasal3"; gene_source "ensembl"; gene_biotype "protein_coding"; transcript_name "Rasal3-201"; transcript_source "ensembl"; transcript_biotype "protein_coding";
7	ensembl	stop_codon	12047492	12047494	0	-	0	gene_id "ENSRNOG00000006167"; gene_version "8"; transcript_id "ENSRNOT00000094712"; transcript_version "2"; exon_number "16"; gene_name "Rasal3"; gene_source "ensembl"; gene_biotype "protein_coding"; transcript_name "Rasal3-202"; transcript_source "ensembl"; transcript_biotype "protein_coding";
7	ensembl	CDS	12047495	12047647	0	-	0	gene_id "ENSRNOG00000006167"; gene_version "8"; transcript_id "ENSRNOT00000104813"; transcript_version "2"; exon_number "17"; gene_name "Rasal3"; gene_source "ensembl"; gene_biotype "protein_coding"; transcript_name "Rasal3-203"; transcript_source "ensembl"; transcript_biotype "protein_coding"; protein_id "ENSRNOP00000086442"; protein_version "1"; tag "Ensembl_canonical";
7	ensembl	CDS	12047495	12047647	0	-	0	gene_id "ENSRNOG00000006167"; gene_version "8"; transcript_id "ENSRNOT00000066722"; transcript_version "3"; exon_number "18"; gene_name "Rasal3"; gene_source "ensembl"; gene_biotype "protein_coding"; transcript_name "Rasal3-201"; transcript_source "ensembl"; transcript_biotype "protein_coding"; protein_id "ENSRNOP00000059964"; protein_version "1";
7	ensembl	CDS	12047495	12047647	0	-	0	gene_id "ENSRNOG00000006167"; gene_version "8"; transcript_id "ENSRNOT00000094712"; transcript_version "2"; exon_number "16"; gene_name "Rasal3"; gene_source "ensembl"; gene_biotype "protein_coding"; transcript_name "Rasal3-202"; transcript_source "ensembl"; transcript_biotype "protein_coding"; protein_id "ENSRNOP00000077890"; protein_version "2";
7	ensembl	exon	12047748	12047811	0	-	.	gene_id "ENSRNOG00000006167"; gene_version "8"; transcript_id "ENSRNOT00000104813"; transcript_version "2"; exon_number "16"; gene_name "Rasal3"; gene_source "ensembl"; gene_biotype "protein_coding"; transcript_name "Rasal3-203"; transcript_source "ensembl"; transcript_biotype "protein_coding"; exon_id "ENSRNOE00000234786"; exon_version "1"; tag "Ensembl_canonical";
7	ensembl	CDS	12047748	12047811	0	-	1	gene_id "ENSRNOG00000006167"; gene_version "8"; transcript_id "ENSRNOT00000104813"; transcript_version "2"; exon_number "16"; gene_name "Rasal3"; gene_source "ensembl"; gene_biotype "protein_coding"; transcript_name "Rasal3-203"; transcript_source "ensembl"; transcript_biotype "protein_coding"; protein_id "ENSRNOP00000086442"; protein_version "1"; tag "Ensembl_canonical";
7	ensembl	exon	12047748	12047811	0	-	.	gene_id "ENSRNOG00000006167"; gene_version "8"; transcript_id "ENSRNOT00000066722"; transcript_version "3"; exon_number "17"; gene_name "Rasal3"; gene_source "ensembl"; gene_biotype "protein_coding"; transcript_name "Rasal3-201"; transcript_source "ensembl"; transcript_biotype "protein_coding"; exon_id "ENSRNOE00000234786"; exon_version "1";
7	ensembl	CDS	12047748	12047811	0	-	1	gene_id "ENSRNOG00000006167"; gene_version "8"; transcript_id "ENSRNOT00000066722"; transcript_version "3"; exon_number "17"; gene_name "Rasal3"; gene_source "ensembl"; gene_biotype "protein_coding"; transcript_name "Rasal3-201"; transcript_source "ensembl"; transcript_biotype "protein_coding"; protein_id "ENSRNOP00000059964"; protein_version "1";
7	ensembl	exon	12047748	12047811	0	-	.	gene_id "ENSRNOG00000006167"; gene_version "8"; transcript_id "ENSRNOT00000094712"; transcript_version "2"; exon_number "15"; gene_name "Rasal3"; gene_source "ensembl"; gene_biotype "protein_coding"; transcript_name "Rasal3-202"; transcript_source "ensembl"; transcript_biotype "protein_coding"; exon_id "ENSRNOE00000234786"; exon_version "1";
7	ensembl	CDS	12047748	12047811	0	-	1	gene_id "ENSRNOG00000006167"; gene_version "8"; transcript_id "ENSRNOT00000094712"; transcript_version "2"; exon_number "15"; gene_name "Rasal3"; gene_source "ensembl"; gene_biotype "protein_coding"; transcript_name "Rasal3-202"; transcript_source "ensembl"; transcript_biotype "protein_coding"; protein_id "ENSRNOP00000077890"; protein_version "2";
7	ensembl	exon	12048438	12048595	0	-	.	gene_id "ENSRNOG00000006167"; gene_version "8"; transcript_id "ENSRNOT00000104813"; transcript_version "2"; exon_number "15"; gene_name "Rasal3"; gene_source "ensembl"; gene_biotype "protein_coding"; transcript_name "Rasal3-203"; transcript_source "ensembl"; transcript_biotype "protein_coding"; exon_id "ENSRNOE00000057465"; exon_version "2"; tag "Ensembl_canonical";
7	ensembl	CDS	12048438	12048595	0	-	0	gene_id "ENSRNOG00000006167"; gene_version "8"; transcript_id "ENSRNOT00000104813"; transcript_version "2"; exon_number "15"; gene_name "Rasal3"; gene_source "ensembl"; gene_biotype "protein_coding"; transcript_name "Rasal3-203"; transcript_source "ensembl"; transcript_biotype "protein_coding"; protein_id "ENSRNOP00000086442"; protein_version "1"; tag "Ensembl_canonical";
7	ensembl	exon	12048438	12048595	0	-	.	gene_id "ENSRNOG00000006167"; gene_version "8"; transcript_id "ENSRNOT00000066722"; transcript_version "3"; exon_number "16"; gene_name "Rasal3"; gene_source "ensembl"; gene_biotype "protein_coding"; transcript_name "Rasal3-201"; transcript_source "ensembl"; transcript_biotype "protein_coding"; exon_id "ENSRNOE00000057465"; exon_version "2";
7	ensembl	CDS	12048438	12048595	0	-	0	gene_id "ENSRNOG00000006167"; gene_version "8"; transcript_id "ENSRNOT00000066722"; transcript_version "3"; exon_number "16"; gene_name "Rasal3"; gene_source "ensembl"; gene_biotype "protein_coding"; transcript_name "Rasal3-201"; transcript_source "ensembl"; transcript_biotype "protein_coding"; protein_id "ENSRNOP00000059964"; protein_version "1";
7	ensembl	exon	12048438	12048595	0	-	.	gene_id "ENSRNOG00000006167"; gene_version "8"; transcript_id "ENSRNOT00000094712"; transcript_version "2"; exon_number "14"; gene_name "Rasal3"; gene_source "ensembl"; gene_biotype "protein_coding"; transcript_name "Rasal3-202"; transcript_source "ensembl"; transcript_biotype "protein_coding"; exon_id "ENSRNOE00000057465"; exon_version "2";
7	ensembl	CDS	12048438	12048595	0	-	0	gene_id "ENSRNOG00000006167"; gene_version "8"; transcript_id "ENSRNOT00000094712"; transcript_version "2"; exon_number "14"; gene_name "Rasal3"; gene_source "ensembl"; gene_biotype "protein_coding"; transcript_name "Rasal3-202"; transcript_source "ensembl"; transcript_biotype "protein_coding"; protein_id "ENSRNOP00000077890"; protein_version "2";
7	ensembl	exon	12048793	12049183	0	-	.	gene_id "ENSRNOG00000006167"; gene_version "8"; transcript_id "ENSRNOT00000104813"; transcript_version "2"; exon_number "14"; gene_name "Rasal3"; gene_source "ensembl"; gene_biotype "protein_coding"; transcript_name "Rasal3-203"; transcript_source "ensembl"; transcript_biotype "protein_coding"; exon_id "ENSRNOE00000057391"; exon_version "1"; tag "Ensembl_canonical";
7	ensembl	CDS	12048793	12049183	0	-	1	gene_id "ENSRNOG00000006167"; gene_version "8"; transcript_id "ENSRNOT00000104813"; transcript_version "2"; exon_number "14"; gene_name "Rasal3"; gene_source "ensembl"; gene_biotype "protein_coding"; transcript_name "Rasal3-203"; transcript_source "ensembl"; transcript_biotype "protein_coding"; protein_id "ENSRNOP00000086442"; protein_version "1"; tag "Ensembl_canonical";
7	ensembl	exon	12048793	12049183	0	-	.	gene_id "ENSRNOG00000006167"; gene_version "8"; transcript_id "ENSRNOT00000066722"; transcript_version "3"; exon_number "15"; gene_name "Rasal3"; gene_source "ensembl"; gene_biotype "protein_coding"; transcript_name "Rasal3-201"; transcript_source "ensembl"; transcript_biotype "protein_coding"; exon_id "ENSRNOE00000057391"; exon_version "1";
7	ensembl	CDS	12048793	12049183	0	-	1	gene_id "ENSRNOG00000006167"; gene_version "8"; transcript_id "ENSRNOT00000066722"; transcript_version "3"; exon_number "15"; gene_name "Rasal3"; gene_source "ensembl"; gene_biotype "protein_coding"; transcript_name "Rasal3-201"; transcript_source "ensembl"; transcript_biotype "protein_coding"; protein_id "ENSRNOP00000059964"; protein_version "1";
7	ensembl	exon	12048793	12049183	0	-	.	gene_id "ENSRNOG00000006167"; gene_version "8"; transcript_id "ENSRNOT00000094712"; transcript_version "2"; exon_number "13"; gene_name "Rasal3"; gene_source "ensembl"; gene_biotype "protein_coding"; transcript_name "Rasal3-202"; transcript_source "ensembl"; transcript_biotype "protein_coding"; exon_id "ENSRNOE00000057391"; exon_version "1";
7	ensembl	CDS	12048793	12049183	0	-	1	gene_id "ENSRNOG00000006167"; gene_version "8"; transcript_id "ENSRNOT00000094712"; transcript_version "2"; exon_number "13"; gene_name "Rasal3"; gene_source "ensembl"; gene_biotype "protein_coding"; transcript_name "Rasal3-202"; transcript_source "ensembl"; transcript_biotype "protein_coding"; protein_id "ENSRNOP00000077890"; protein_version "2";
7	ensembl	exon	12049938	12050056	0	-	.	gene_id "ENSRNOG00000006167"; gene_version "8"; transcript_id "ENSRNOT00000104813"; transcript_version "2"; exon_number "13"; gene_name "Rasal3"; gene_source "ensembl"; gene_biotype "protein_coding"; transcript_name "Rasal3-203"; transcript_source "ensembl"; transcript_biotype "protein_coding"; exon_id "ENSRNOE00000057332"; exon_version "1"; tag "Ensembl_canonical";
7	ensembl	CDS	12049938	12050056	0	-	0	gene_id "ENSRNOG00000006167"; gene_version "8"; transcript_id "ENSRNOT00000104813"; transcript_version "2"; exon_number "13"; gene_name "Rasal3"; gene_source "ensembl"; gene_biotype "protein_coding"; transcript_name "Rasal3-203"; transcript_source "ensembl"; transcript_biotype "protein_coding"; protein_id "ENSRNOP00000086442"; protein_version "1"; tag "Ensembl_canonical";
7	ensembl	exon	12049938	12050056	0	-	.	gene_id "ENSRNOG00000006167"; gene_version "8"; transcript_id "ENSRNOT00000066722"; transcript_version "3"; exon_number "14"; gene_name "Rasal3"; gene_source "ensembl"; gene_biotype "protein_coding"; transcript_name "Rasal3-201"; transcript_source "ensembl"; transcript_biotype "protein_coding"; exon_id "ENSRNOE00000057332"; exon_version "1";
7	ensembl	CDS	12049938	12050056	0	-	0	gene_id "ENSRNOG00000006167"; gene_version "8"; transcript_id "ENSRNOT00000066722"; transcript_version "3"; exon_number "14"; gene_name "Rasal3"; gene_source "ensembl"; gene_biotype "protein_coding"; transcript_name "Rasal3-201"; transcript_source "ensembl"; transcript_biotype "protein_coding"; protein_id "ENSRNOP00000059964"; protein_version "1";
7	ensembl	exon	12049938	12050056	0	-	.	gene_id "ENSRNOG00000006167"; gene_version "8"; transcript_id "ENSRNOT00000094712"; transcript_version "2"; exon_number "12"; gene_name "Rasal3"; gene_source "ensembl"; gene_biotype "protein_coding"; transcript_name "Rasal3-202"; transcript_source "ensembl"; transcript_biotype "protein_coding"; exon_id "ENSRNOE00000057332"; exon_version "1";
7	ensembl	CDS	12049938	12050056	0	-	0	gene_id "ENSRNOG00000006167"; gene_version "8"; transcript_id "ENSRNOT00000094712"; transcript_version "2"; exon_number "12"; gene_name "Rasal3"; gene_source "ensembl"; gene_biotype "protein_coding"; transcript_name "Rasal3-202"; transcript_source "ensembl"; transcript_biotype "protein_coding"; protein_id "ENSRNOP00000077890"; protein_version "2";
7	ensembl	exon	12050148	12050349	0	-	.	gene_id "ENSRNOG00000006167"; gene_version "8"; transcript_id "ENSRNOT00000104813"; transcript_version "2"; exon_number "12"; gene_name "Rasal3"; gene_source "ensembl"; gene_biotype "protein_coding"; transcript_name "Rasal3-203"; transcript_source "ensembl"; transcript_biotype "protein_coding"; exon_id "ENSRNOE00000057276"; exon_version "1"; tag "Ensembl_canonical";
7	ensembl	CDS	12050148	12050349	0	-	1	gene_id "ENSRNOG00000006167"; gene_version "8"; transcript_id "ENSRNOT00000104813"; transcript_version "2"; exon_number "12"; gene_name "Rasal3"; gene_source "ensembl"; gene_biotype "protein_coding"; transcript_name "Rasal3-203"; transcript_source "ensembl"; transcript_biotype "protein_coding"; protein_id "ENSRNOP00000086442"; protein_version "1"; tag "Ensembl_canonical";
7	ensembl	exon	12050148	12050349	0	-	.	gene_id "ENSRNOG00000006167"; gene_version "8"; transcript_id "ENSRNOT00000066722"; transcript_version "3"; exon_number "13"; gene_name "Rasal3"; gene_source "ensembl"; gene_biotype "protein_coding"; transcript_name "Rasal3-201"; transcript_source "ensembl"; transcript_biotype "protein_coding"; exon_id "ENSRNOE00000057276"; exon_version "1";
7	ensembl	CDS	12050148	12050349	0	-	1	gene_id "ENSRNOG00000006167"; gene_version "8"; transcript_id "ENSRNOT00000066722"; transcript_version "3"; exon_number "13"; gene_name "Rasal3"; gene_source "ensembl"; gene_biotype "protein_coding"; transcript_name "Rasal3-201"; transcript_source "ensembl"; transcript_biotype "protein_coding"; protein_id "ENSRNOP00000059964"; protein_version "1";
7	ensembl	exon	12050148	12050349	0	-	.	gene_id "ENSRNOG00000006167"; gene_version "8"; transcript_id "ENSRNOT00000094712"; transcript_version "2"; exon_number "11"; gene_name "Rasal3"; gene_source "ensembl"; gene_biotype "protein_coding"; transcript_name "Rasal3-202"; transcript_source "ensembl"; transcript_biotype "protein_coding"; exon_id "ENSRNOE00000057276"; exon_version "1";
7	ensembl	CDS	12050148	12050349	0	-	1	gene_id "ENSRNOG00000006167"; gene_version "8"; transcript_id "ENSRNOT00000094712"; transcript_version "2"; exon_number "11"; gene_name "Rasal3"; gene_source "ensembl"; gene_biotype "protein_coding"; transcript_name "Rasal3-202"; transcript_source "ensembl"; transcript_biotype "protein_coding"; protein_id "ENSRNOP00000077890"; protein_version "2";
7	ensembl	exon	12050446	12050682	0	-	.	gene_id "ENSRNOG00000006167"; gene_version "8"; transcript_id "ENSRNOT00000104813"; transcript_version "2"; exon_number "11"; gene_name "Rasal3"; gene_source "ensembl"; gene_biotype "protein_coding"; transcript_name "Rasal3-203"; transcript_source "ensembl"; transcript_biotype "protein_coding"; exon_id "ENSRNOE00000057216"; exon_version "1"; tag "Ensembl_canonical";
7	ensembl	CDS	12050446	12050682	0	-	1	gene_id "ENSRNOG00000006167"; gene_version "8"; transcript_id "ENSRNOT00000104813"; transcript_version "2"; exon_number "11"; gene_name "Rasal3"; gene_source "ensembl"; gene_biotype "protein_coding"; transcript_name "Rasal3-203"; transcript_source "ensembl"; transcript_biotype "protein_coding"; protein_id "ENSRNOP00000086442"; protein_version "1"; tag "Ensembl_canonical";
7	ensembl	exon	12050446	12050682	0	-	.	gene_id "ENSRNOG00000006167"; gene_version "8"; transcript_id "ENSRNOT00000066722"; transcript_version "3"; exon_number "12"; gene_name "Rasal3"; gene_source "ensembl"; gene_biotype "protein_coding"; transcript_name "Rasal3-201"; transcript_source "ensembl"; transcript_biotype "protein_coding"; exon_id "ENSRNOE00000057216"; exon_version "1";
7	ensembl	CDS	12050446	12050682	0	-	1	gene_id "ENSRNOG00000006167"; gene_version "8"; transcript_id "ENSRNOT00000066722"; transcript_version "3"; exon_number "12"; gene_name "Rasal3"; gene_source "ensembl"; gene_biotype "protein_coding"; transcript_name "Rasal3-201"; transcript_source "ensembl"; transcript_biotype "protein_coding"; protein_id "ENSRNOP00000059964"; protein_version "1";
7	ensembl	exon	12051463	12051607	0	-	.	gene_id "ENSRNOG00000006167"; gene_version "8"; transcript_id "ENSRNOT00000104813"; transcript_version "2"; exon_number "10"; gene_name "Rasal3"; gene_source "ensembl"; gene_biotype "protein_coding"; transcript_name "Rasal3-203"; transcript_source "ensembl"; transcript_biotype "protein_coding"; exon_id "ENSRNOE00000057143"; exon_version "1"; tag "Ensembl_canonical";
7	ensembl	CDS	12051463	12051607	0	-	2	gene_id "ENSRNOG00000006167"; gene_version "8"; transcript_id "ENSRNOT00000104813"; transcript_version "2"; exon_number "10"; gene_name "Rasal3"; gene_source "ensembl"; gene_biotype "protein_coding"; transcript_name "Rasal3-203"; transcript_source "ensembl"; transcript_biotype "protein_coding"; protein_id "ENSRNOP00000086442"; protein_version "1"; tag "Ensembl_canonical";
7	ensembl	exon	12051463	12051607	0	-	.	gene_id "ENSRNOG00000006167"; gene_version "8"; transcript_id "ENSRNOT00000066722"; transcript_version "3"; exon_number "11"; gene_name "Rasal3"; gene_source "ensembl"; gene_biotype "protein_coding"; transcript_name "Rasal3-201"; transcript_source "ensembl"; transcript_biotype "protein_coding"; exon_id "ENSRNOE00000057143"; exon_version "1";
7	ensembl	CDS	12051463	12051607	0	-	2	gene_id "ENSRNOG00000006167"; gene_version "8"; transcript_id "ENSRNOT00000066722"; transcript_version "3"; exon_number "11"; gene_name "Rasal3"; gene_source "ensembl"; gene_biotype "protein_coding"; transcript_name "Rasal3-201"; transcript_source "ensembl"; transcript_biotype "protein_coding"; protein_id "ENSRNOP00000059964"; protein_version "1";
7	ensembl	exon	12051463	12051607	0	-	.	gene_id "ENSRNOG00000006167"; gene_version "8"; transcript_id "ENSRNOT00000094712"; transcript_version "2"; exon_number "10"; gene_name "Rasal3"; gene_source "ensembl"; gene_biotype "protein_coding"; transcript_name "Rasal3-202"; transcript_source "ensembl"; transcript_biotype "protein_coding"; exon_id "ENSRNOE00000057143"; exon_version "1";
7	ensembl	CDS	12051463	12051607	0	-	2	gene_id "ENSRNOG00000006167"; gene_version "8"; transcript_id "ENSRNOT00000094712"; transcript_version "2"; exon_number "10"; gene_name "Rasal3"; gene_source "ensembl"; gene_biotype "protein_coding"; transcript_name "Rasal3-202"; transcript_source "ensembl"; transcript_biotype "protein_coding"; protein_id "ENSRNOP00000077890"; protein_version "2";
7	ensembl	exon	12052238	12052382	0	-	.	gene_id "ENSRNOG00000006167"; gene_version "8"; transcript_id "ENSRNOT00000104813"; transcript_version "2"; exon_number "9"; gene_name "Rasal3"; gene_source "ensembl"; gene_biotype "protein_coding"; transcript_name "Rasal3-203"; transcript_source "ensembl"; transcript_biotype "protein_coding"; exon_id "ENSRNOE00000057078"; exon_version "1"; tag "Ensembl_canonical";
7	ensembl	CDS	12052238	12052382	0	-	0	gene_id "ENSRNOG00000006167"; gene_version "8"; transcript_id "ENSRNOT00000104813"; transcript_version "2"; exon_number "9"; gene_name "Rasal3"; gene_source "ensembl"; gene_biotype "protein_coding"; transcript_name "Rasal3-203"; transcript_source "ensembl"; transcript_biotype "protein_coding"; protein_id "ENSRNOP00000086442"; protein_version "1"; tag "Ensembl_canonical";
7	ensembl	exon	12052238	12052382	0	-	.	gene_id "ENSRNOG00000006167"; gene_version "8"; transcript_id "ENSRNOT00000066722"; transcript_version "3"; exon_number "10"; gene_name "Rasal3"; gene_source "ensembl"; gene_biotype "protein_coding"; transcript_name "Rasal3-201"; transcript_source "ensembl"; transcript_biotype "protein_coding"; exon_id "ENSRNOE00000057078"; exon_version "1";
7	ensembl	CDS	12052238	12052382	0	-	0	gene_id "ENSRNOG00000006167"; gene_version "8"; transcript_id "ENSRNOT00000066722"; transcript_version "3"; exon_number "10"; gene_name "Rasal3"; gene_source "ensembl"; gene_biotype "protein_coding"; transcript_name "Rasal3-201"; transcript_source "ensembl"; transcript_biotype "protein_coding"; protein_id "ENSRNOP00000059964"; protein_version "1";
7	ensembl	exon	12052238	12052382	0	-	.	gene_id "ENSRNOG00000006167"; gene_version "8"; transcript_id "ENSRNOT00000094712"; transcript_version "2"; exon_number "9"; gene_name "Rasal3"; gene_source "ensembl"; gene_biotype "protein_coding"; transcript_name "Rasal3-202"; transcript_source "ensembl"; transcript_biotype "protein_coding"; exon_id "ENSRNOE00000057078"; exon_version "1";
7	ensembl	CDS	12052238	12052382	0	-	0	gene_id "ENSRNOG00000006167"; gene_version "8"; transcript_id "ENSRNOT00000094712"; transcript_version "2"; exon_number "9"; gene_name "Rasal3"; gene_source "ensembl"; gene_biotype "protein_coding"; transcript_name "Rasal3-202"; transcript_source "ensembl"; transcript_biotype "protein_coding"; protein_id "ENSRNOP00000077890"; protein_version "2";
7	ensembl	exon	12052826	12053362	0	-	.	gene_id "ENSRNOG00000006167"; gene_version "8"; transcript_id "ENSRNOT00000104813"; transcript_version "2"; exon_number "8"; gene_name "Rasal3"; gene_source "ensembl"; gene_biotype "protein_coding"; transcript_name "Rasal3-203"; transcript_source "ensembl"; transcript_biotype "protein_coding"; exon_id "ENSRNOE00000057021"; exon_version "1"; tag "Ensembl_canonical";
7	ensembl	CDS	12052826	12053362	0	-	0	gene_id "ENSRNOG00000006167"; gene_version "8"; transcript_id "ENSRNOT00000104813"; transcript_version "2"; exon_number "8"; gene_name "Rasal3"; gene_source "ensembl"; gene_biotype "protein_coding"; transcript_name "Rasal3-203"; transcript_source "ensembl"; transcript_biotype "protein_coding"; protein_id "ENSRNOP00000086442"; protein_version "1"; tag "Ensembl_canonical";
7	ensembl	exon	12052826	12053362	0	-	.	gene_id "ENSRNOG00000006167"; gene_version "8"; transcript_id "ENSRNOT00000066722"; transcript_version "3"; exon_number "9"; gene_name "Rasal3"; gene_source "ensembl"; gene_biotype "protein_coding"; transcript_name "Rasal3-201"; transcript_source "ensembl"; transcript_biotype "protein_coding"; exon_id "ENSRNOE00000057021"; exon_version "1";
7	ensembl	CDS	12052826	12053362	0	-	0	gene_id "ENSRNOG00000006167"; gene_version "8"; transcript_id "ENSRNOT00000066722"; transcript_version "3"; exon_number "9"; gene_name "Rasal3"; gene_source "ensembl"; gene_biotype "protein_coding"; transcript_name "Rasal3-201"; transcript_source "ensembl"; transcript_biotype "protein_coding"; protein_id "ENSRNOP00000059964"; protein_version "1";
7	ensembl	exon	12052826	12053362	0	-	.	gene_id "ENSRNOG00000006167"; gene_version "8"; transcript_id "ENSRNOT00000094712"; transcript_version "2"; exon_number "8"; gene_name "Rasal3"; gene_source "ensembl"; gene_biotype "protein_coding"; transcript_name "Rasal3-202"; transcript_source "ensembl"; transcript_biotype "protein_coding"; exon_id "ENSRNOE00000057021"; exon_version "1";
7	ensembl	CDS	12052826	12053362	0	-	0	gene_id "ENSRNOG00000006167"; gene_version "8"; transcript_id "ENSRNOT00000094712"; transcript_version "2"; exon_number "8"; gene_name "Rasal3"; gene_source "ensembl"; gene_biotype "protein_coding"; transcript_name "Rasal3-202"; transcript_source "ensembl"; transcript_biotype "protein_coding"; protein_id "ENSRNOP00000077890"; protein_version "2";
7	ensembl	exon	12053766	12053864	0	-	.	gene_id "ENSRNOG00000006167"; gene_version "8"; transcript_id "ENSRNOT00000104813"; transcript_version "2"; exon_number "7"; gene_name "Rasal3"; gene_source "ensembl"; gene_biotype "protein_coding"; transcript_name "Rasal3-203"; transcript_source "ensembl"; transcript_biotype "protein_coding"; exon_id "ENSRNOE00000234833"; exon_version "1"; tag "Ensembl_canonical";
7	ensembl	CDS	12053766	12053864	0	-	0	gene_id "ENSRNOG00000006167"; gene_version "8"; transcript_id "ENSRNOT00000104813"; transcript_version "2"; exon_number "7"; gene_name "Rasal3"; gene_source "ensembl"; gene_biotype "protein_coding"; transcript_name "Rasal3-203"; transcript_source "ensembl"; transcript_biotype "protein_coding"; protein_id "ENSRNOP00000086442"; protein_version "1"; tag "Ensembl_canonical";
7	ensembl	exon	12053766	12053864	0	-	.	gene_id "ENSRNOG00000006167"; gene_version "8"; transcript_id "ENSRNOT00000066722"; transcript_version "3"; exon_number "8"; gene_name "Rasal3"; gene_source "ensembl"; gene_biotype "protein_coding"; transcript_name "Rasal3-201"; transcript_source "ensembl"; transcript_biotype "protein_coding"; exon_id "ENSRNOE00000234833"; exon_version "1";
7	ensembl	CDS	12053766	12053864	0	-	0	gene_id "ENSRNOG00000006167"; gene_version "8"; transcript_id "ENSRNOT00000066722"; transcript_version "3"; exon_number "8"; gene_name "Rasal3"; gene_source "ensembl"; gene_biotype "protein_coding"; transcript_name "Rasal3-201"; transcript_source "ensembl"; transcript_biotype "protein_coding"; protein_id "ENSRNOP00000059964"; protein_version "1";
7	ensembl	exon	12053766	12053864	0	-	.	gene_id "ENSRNOG00000006167"; gene_version "8"; transcript_id "ENSRNOT00000094712"; transcript_version "2"; exon_number "7"; gene_name "Rasal3"; gene_source "ensembl"; gene_biotype "protein_coding"; transcript_name "Rasal3-202"; transcript_source "ensembl"; transcript_biotype "protein_coding"; exon_id "ENSRNOE00000234833"; exon_version "1";
7	ensembl	CDS	12053766	12053864	0	-	0	gene_id "ENSRNOG00000006167"; gene_version "8"; transcript_id "ENSRNOT00000094712"; transcript_version "2"; exon_number "7"; gene_name "Rasal3"; gene_source "ensembl"; gene_biotype "protein_coding"; transcript_name "Rasal3-202"; transcript_source "ensembl"; transcript_biotype "protein_coding"; protein_id "ENSRNOP00000077890"; protein_version "2";
7	ensembl	exon	12053947	12054073	0	-	.	gene_id "ENSRNOG00000006167"; gene_version "8"; transcript_id "ENSRNOT00000104813"; transcript_version "2"; exon_number "6"; gene_name "Rasal3"; gene_source "ensembl"; gene_biotype "protein_coding"; transcript_name "Rasal3-203"; transcript_source "ensembl"; transcript_biotype "protein_coding"; exon_id "ENSRNOE00000234843"; exon_version "1"; tag "Ensembl_canonical";
7	ensembl	CDS	12053947	12054073	0	-	1	gene_id "ENSRNOG00000006167"; gene_version "8"; transcript_id "ENSRNOT00000104813"; transcript_version "2"; exon_number "6"; gene_name "Rasal3"; gene_source "ensembl"; gene_biotype "protein_coding"; transcript_name "Rasal3-203"; transcript_source "ensembl"; transcript_biotype "protein_coding"; protein_id "ENSRNOP00000086442"; protein_version "1"; tag "Ensembl_canonical";
7	ensembl	exon	12053947	12054073	0	-	.	gene_id "ENSRNOG00000006167"; gene_version "8"; transcript_id "ENSRNOT00000066722"; transcript_version "3"; exon_number "7"; gene_name "Rasal3"; gene_source "ensembl"; gene_biotype "protein_coding"; transcript_name "Rasal3-201"; transcript_source "ensembl"; transcript_biotype "protein_coding"; exon_id "ENSRNOE00000234843"; exon_version "1";
7	ensembl	CDS	12053947	12054073	0	-	1	gene_id "ENSRNOG00000006167"; gene_version "8"; transcript_id "ENSRNOT00000066722"; transcript_version "3"; exon_number "7"; gene_name "Rasal3"; gene_source "ensembl"; gene_biotype "protein_coding"; transcript_name "Rasal3-201"; transcript_source "ensembl"; transcript_biotype "protein_coding"; protein_id "ENSRNOP00000059964"; protein_version "1";
7	ensembl	exon	12053947	12054073	0	-	.	gene_id "ENSRNOG00000006167"; gene_version "8"; transcript_id "ENSRNOT00000094712"; transcript_version "2"; exon_number "6"; gene_name "Rasal3"; gene_source "ensembl"; gene_biotype "protein_coding"; transcript_name "Rasal3-202"; transcript_source "ensembl"; transcript_biotype "protein_coding"; exon_id "ENSRNOE00000234843"; exon_version "1";
7	ensembl	CDS	12053947	12054073	0	-	1	gene_id "ENSRNOG00000006167"; gene_version "8"; transcript_id "ENSRNOT00000094712"; transcript_version "2"; exon_number "6"; gene_name "Rasal3"; gene_source "ensembl"; gene_biotype "protein_coding"; transcript_name "Rasal3-202"; transcript_source "ensembl"; transcript_biotype "protein_coding"; protein_id "ENSRNOP00000077890"; protein_version "2";
7	ensembl	exon	12054461	12054531	0	-	.	gene_id "ENSRNOG00000006167"; gene_version "8"; transcript_id "ENSRNOT00000104813"; transcript_version "2"; exon_number "5"; gene_name "Rasal3"; gene_source "ensembl"; gene_biotype "protein_coding"; transcript_name "Rasal3-203"; transcript_source "ensembl"; transcript_biotype "protein_coding"; exon_id "ENSRNOE00000234852"; exon_version "1"; tag "Ensembl_canonical";
7	ensembl	CDS	12054461	12054531	0	-	0	gene_id "ENSRNOG00000006167"; gene_version "8"; transcript_id "ENSRNOT00000104813"; transcript_version "2"; exon_number "5"; gene_name "Rasal3"; gene_source "ensembl"; gene_biotype "protein_coding"; transcript_name "Rasal3-203"; transcript_source "ensembl"; transcript_biotype "protein_coding"; protein_id "ENSRNOP00000086442"; protein_version "1"; tag "Ensembl_canonical";
7	ensembl	exon	12054461	12054531	0	-	.	gene_id "ENSRNOG00000006167"; gene_version "8"; transcript_id "ENSRNOT00000066722"; transcript_version "3"; exon_number "6"; gene_name "Rasal3"; gene_source "ensembl"; gene_biotype "protein_coding"; transcript_name "Rasal3-201"; transcript_source "ensembl"; transcript_biotype "protein_coding"; exon_id "ENSRNOE00000234852"; exon_version "1";
7	ensembl	CDS	12054461	12054531	0	-	0	gene_id "ENSRNOG00000006167"; gene_version "8"; transcript_id "ENSRNOT00000066722"; transcript_version "3"; exon_number "6"; gene_name "Rasal3"; gene_source "ensembl"; gene_biotype "protein_coding"; transcript_name "Rasal3-201"; transcript_source "ensembl"; transcript_biotype "protein_coding"; protein_id "ENSRNOP00000059964"; protein_version "1";
7	ensembl	exon	12054461	12054531	0	-	.	gene_id "ENSRNOG00000006167"; gene_version "8"; transcript_id "ENSRNOT00000094712"; transcript_version "2"; exon_number "5"; gene_name "Rasal3"; gene_source "ensembl"; gene_biotype "protein_coding"; transcript_name "Rasal3-202"; transcript_source "ensembl"; transcript_biotype "protein_coding"; exon_id "ENSRNOE00000234852"; exon_version "1";
7	ensembl	CDS	12054461	12054531	0	-	0	gene_id "ENSRNOG00000006167"; gene_version "8"; transcript_id "ENSRNOT00000094712"; transcript_version "2"; exon_number "5"; gene_name "Rasal3"; gene_source "ensembl"; gene_biotype "protein_coding"; transcript_name "Rasal3-202"; transcript_source "ensembl"; transcript_biotype "protein_coding"; protein_id "ENSRNOP00000077890"; protein_version "2";
7	ensembl	exon	12057581	12057642	0	-	.	gene_id "ENSRNOG00000006167"; gene_version "8"; transcript_id "ENSRNOT00000104813"; transcript_version "2"; exon_number "4"; gene_name "Rasal3"; gene_source "ensembl"; gene_biotype "protein_coding"; transcript_name "Rasal3-203"; transcript_source "ensembl"; transcript_biotype "protein_coding"; exon_id "ENSRNOE00000234862"; exon_version "1"; tag "Ensembl_canonical";
7	ensembl	CDS	12057581	12057642	0	-	2	gene_id "ENSRNOG00000006167"; gene_version "8"; transcript_id "ENSRNOT00000104813"; transcript_version "2"; exon_number "4"; gene_name "Rasal3"; gene_source "ensembl"; gene_biotype "protein_coding"; transcript_name "Rasal3-203"; transcript_source "ensembl"; transcript_biotype "protein_coding"; protein_id "ENSRNOP00000086442"; protein_version "1"; tag "Ensembl_canonical";
7	ensembl	exon	12057581	12057642	0	-	.	gene_id "ENSRNOG00000006167"; gene_version "8"; transcript_id "ENSRNOT00000066722"; transcript_version "3"; exon_number "5"; gene_name "Rasal3"; gene_source "ensembl"; gene_biotype "protein_coding"; transcript_name "Rasal3-201"; transcript_source "ensembl"; transcript_biotype "protein_coding"; exon_id "ENSRNOE00000234862"; exon_version "1";
7	ensembl	CDS	12057581	12057642	0	-	2	gene_id "ENSRNOG00000006167"; gene_version "8"; transcript_id "ENSRNOT00000066722"; transcript_version "3"; exon_number "5"; gene_name "Rasal3"; gene_source "ensembl"; gene_biotype "protein_coding"; transcript_name "Rasal3-201"; transcript_source "ensembl"; transcript_biotype "protein_coding"; protein_id "ENSRNOP00000059964"; protein_version "1";
7	ensembl	exon	12057581	12057642	0	-	.	gene_id "ENSRNOG00000006167"; gene_version "8"; transcript_id "ENSRNOT00000094712"; transcript_version "2"; exon_number "4"; gene_name "Rasal3"; gene_source "ensembl"; gene_biotype "protein_coding"; transcript_name "Rasal3-202"; transcript_source "ensembl"; transcript_biotype "protein_coding"; exon_id "ENSRNOE00000234862"; exon_version "1";
7	ensembl	CDS	12057581	12057642	0	-	2	gene_id "ENSRNOG00000006167"; gene_version "8"; transcript_id "ENSRNOT00000094712"; transcript_version "2"; exon_number "4"; gene_name "Rasal3"; gene_source "ensembl"; gene_biotype "protein_coding"; transcript_name "Rasal3-202"; transcript_source "ensembl"; transcript_biotype "protein_coding"; protein_id "ENSRNOP00000077890"; protein_version "2";
7	ensembl	exon	12057737	12057815	0	-	.	gene_id "ENSRNOG00000006167"; gene_version "8"; transcript_id "ENSRNOT00000104813"; transcript_version "2"; exon_number "3"; gene_name "Rasal3"; gene_source "ensembl"; gene_biotype "protein_coding"; transcript_name "Rasal3-203"; transcript_source "ensembl"; transcript_biotype "protein_coding"; exon_id "ENSRNOE00000234870"; exon_version "1"; tag "Ensembl_canonical";
7	ensembl	CDS	12057737	12057815	0	-	0	gene_id "ENSRNOG00000006167"; gene_version "8"; transcript_id "ENSRNOT00000104813"; transcript_version "2"; exon_number "3"; gene_name "Rasal3"; gene_source "ensembl"; gene_biotype "protein_coding"; transcript_name "Rasal3-203"; transcript_source "ensembl"; transcript_biotype "protein_coding"; protein_id "ENSRNOP00000086442"; protein_version "1"; tag "Ensembl_canonical";
7	ensembl	exon	12057737	12057815	0	-	.	gene_id "ENSRNOG00000006167"; gene_version "8"; transcript_id "ENSRNOT00000066722"; transcript_version "3"; exon_number "4"; gene_name "Rasal3"; gene_source "ensembl"; gene_biotype "protein_coding"; transcript_name "Rasal3-201"; transcript_source "ensembl"; transcript_biotype "protein_coding"; exon_id "ENSRNOE00000234870"; exon_version "1";
7	ensembl	CDS	12057737	12057815	0	-	0	gene_id "ENSRNOG00000006167"; gene_version "8"; transcript_id "ENSRNOT00000066722"; transcript_version "3"; exon_number "4"; gene_name "Rasal3"; gene_source "ensembl"; gene_biotype "protein_coding"; transcript_name "Rasal3-201"; transcript_source "ensembl"; transcript_biotype "protein_coding"; protein_id "ENSRNOP00000059964"; protein_version "1";
7	ensembl	exon	12057737	12057815	0	-	.	gene_id "ENSRNOG00000006167"; gene_version "8"; transcript_id "ENSRNOT00000094712"; transcript_version "2"; exon_number "3"; gene_name "Rasal3"; gene_source "ensembl"; gene_biotype "protein_coding"; transcript_name "Rasal3-202"; transcript_source "ensembl"; transcript_biotype "protein_coding"; exon_id "ENSRNOE00000234870"; exon_version "1";
7	ensembl	CDS	12057737	12057815	0	-	0	gene_id "ENSRNOG00000006167"; gene_version "8"; transcript_id "ENSRNOT00000094712"; transcript_version "2"; exon_number "3"; gene_name "Rasal3"; gene_source "ensembl"; gene_biotype "protein_coding"; transcript_name "Rasal3-202"; transcript_source "ensembl"; transcript_biotype "protein_coding"; protein_id "ENSRNOP00000077890"; protein_version "2";
7	ensembl	exon	12057942	12058081	0	-	.	gene_id "ENSRNOG00000006167"; gene_version "8"; transcript_id "ENSRNOT00000104813"; transcript_version "2"; exon_number "2"; gene_name "Rasal3"; gene_source "ensembl"; gene_biotype "protein_coding"; transcript_name "Rasal3-203"; transcript_source "ensembl"; transcript_biotype "protein_coding"; exon_id "ENSRNOE00000234877"; exon_version "1"; tag "Ensembl_canonical";
7	ensembl	CDS	12057942	12058081	0	-	2	gene_id "ENSRNOG00000006167"; gene_version "8"; transcript_id "ENSRNOT00000104813"; transcript_version "2"; exon_number "2"; gene_name "Rasal3"; gene_source "ensembl"; gene_biotype "protein_coding"; transcript_name "Rasal3-203"; transcript_source "ensembl"; transcript_biotype "protein_coding"; protein_id "ENSRNOP00000086442"; protein_version "1"; tag "Ensembl_canonical";
7	ensembl	exon	12057942	12058081	0	-	.	gene_id "ENSRNOG00000006167"; gene_version "8"; transcript_id "ENSRNOT00000066722"; transcript_version "3"; exon_number "3"; gene_name "Rasal3"; gene_source "ensembl"; gene_biotype "protein_coding"; transcript_name "Rasal3-201"; transcript_source "ensembl"; transcript_biotype "protein_coding"; exon_id "ENSRNOE00000234877"; exon_version "1";
7	ensembl	CDS	12057942	12058081	0	-	2	gene_id "ENSRNOG00000006167"; gene_version "8"; transcript_id "ENSRNOT00000066722"; transcript_version "3"; exon_number "3"; gene_name "Rasal3"; gene_source "ensembl"; gene_biotype "protein_coding"; transcript_name "Rasal3-201"; transcript_source "ensembl"; transcript_biotype "protein_coding"; protein_id "ENSRNOP00000059964"; protein_version "1";
7	ensembl	exon	12057942	12058081	0	-	.	gene_id "ENSRNOG00000006167"; gene_version "8"; transcript_id "ENSRNOT00000094712"; transcript_version "2"; exon_number "2"; gene_name "Rasal3"; gene_source "ensembl"; gene_biotype "protein_coding"; transcript_name "Rasal3-202"; transcript_source "ensembl"; transcript_biotype "protein_coding"; exon_id "ENSRNOE00000234877"; exon_version "1";
7	ensembl	CDS	12057942	12058081	0	-	2	gene_id "ENSRNOG00000006167"; gene_version "8"; transcript_id "ENSRNOT00000094712"; transcript_version "2"; exon_number "2"; gene_name "Rasal3"; gene_source "ensembl"; gene_biotype "protein_coding"; transcript_name "Rasal3-202"; transcript_source "ensembl"; transcript_biotype "protein_coding"; protein_id "ENSRNOP00000077890"; protein_version "2";
7	ensembl	CDS	12061383	12061698	0	-	0	gene_id "ENSRNOG00000006167"; gene_version "8"; transcript_id "ENSRNOT00000066722"; transcript_version "3"; exon_number "2"; gene_name "Rasal3"; gene_source "ensembl"; gene_biotype "protein_coding"; transcript_name "Rasal3-201"; transcript_source "ensembl"; transcript_biotype "protein_coding"; protein_id "ENSRNOP00000059964"; protein_version "1";
7	ensembl	exon	12061383	12061711	0	-	.	gene_id "ENSRNOG00000006167"; gene_version "8"; transcript_id "ENSRNOT00000066722"; transcript_version "3"; exon_number "2"; gene_name "Rasal3"; gene_source "ensembl"; gene_biotype "protein_coding"; transcript_name "Rasal3-201"; transcript_source "ensembl"; transcript_biotype "protein_coding"; exon_id "ENSRNOE00000433132"; exon_version "1";
7	ensembl	CDS	12061383	12061767	0	-	0	gene_id "ENSRNOG00000006167"; gene_version "8"; transcript_id "ENSRNOT00000104813"; transcript_version "2"; exon_number "1"; gene_name "Rasal3"; gene_source "ensembl"; gene_biotype "protein_coding"; transcript_name "Rasal3-203"; transcript_source "ensembl"; transcript_biotype "protein_coding"; protein_id "ENSRNOP00000086442"; protein_version "1"; tag "Ensembl_canonical";
7	ensembl	CDS	12061383	12061767	0	-	0	gene_id "ENSRNOG00000006167"; gene_version "8"; transcript_id "ENSRNOT00000094712"; transcript_version "2"; exon_number "1"; gene_name "Rasal3"; gene_source "ensembl"; gene_biotype "protein_coding"; transcript_name "Rasal3-202"; transcript_source "ensembl"; transcript_biotype "protein_coding"; protein_id "ENSRNOP00000077890"; protein_version "2";
7	ensembl	exon	12061383	12061883	0	-	.	gene_id "ENSRNOG00000006167"; gene_version "8"; transcript_id "ENSRNOT00000104813"; transcript_version "2"; exon_number "1"; gene_name "Rasal3"; gene_source "ensembl"; gene_biotype "protein_coding"; transcript_name "Rasal3-203"; transcript_source "ensembl"; transcript_biotype "protein_coding"; exon_id "ENSRNOE00000623711"; exon_version "2"; tag "Ensembl_canonical";
7	ensembl	exon	12061383	12061883	0	-	.	gene_id "ENSRNOG00000006167"; gene_version "8"; transcript_id "ENSRNOT00000094712"; transcript_version "2"; exon_number "1"; gene_name "Rasal3"; gene_source "ensembl"; gene_biotype "protein_coding"; transcript_name "Rasal3-202"; transcript_source "ensembl"; transcript_biotype "protein_coding"; exon_id "ENSRNOE00000623711"; exon_version "2";
7	ensembl	start_codon	12061696	12061698	0	-	0	gene_id "ENSRNOG00000006167"; gene_version "8"; transcript_id "ENSRNOT00000066722"; transcript_version "3"; exon_number "2"; gene_name "Rasal3"; gene_source "ensembl"; gene_biotype "protein_coding"; transcript_name "Rasal3-201"; transcript_source "ensembl"; transcript_biotype "protein_coding";
7	ensembl	five_prime_utr	12061699	12061711	0	-	.	gene_id "ENSRNOG00000006167"; gene_version "8"; transcript_id "ENSRNOT00000066722"; transcript_version "3"; gene_name "Rasal3"; gene_source "ensembl"; gene_biotype "protein_coding"; transcript_name "Rasal3-201"; transcript_source "ensembl"; transcript_biotype "protein_coding";
7	ensembl	start_codon	12061765	12061767	0	-	0	gene_id "ENSRNOG00000006167"; gene_version "8"; transcript_id "ENSRNOT00000104813"; transcript_version "2"; exon_number "1"; gene_name "Rasal3"; gene_source "ensembl"; gene_biotype "protein_coding"; transcript_name "Rasal3-203"; transcript_source "ensembl"; transcript_biotype "protein_coding"; tag "Ensembl_canonical";
7	ensembl	start_codon	12061765	12061767	0	-	0	gene_id "ENSRNOG00000006167"; gene_version "8"; transcript_id "ENSRNOT00000094712"; transcript_version "2"; exon_number "1"; gene_name "Rasal3"; gene_source "ensembl"; gene_biotype "protein_coding"; transcript_name "Rasal3-202"; transcript_source "ensembl"; transcript_biotype "protein_coding";
7	ensembl	five_prime_utr	12061768	12061883	0	-	.	gene_id "ENSRNOG00000006167"; gene_version "8"; transcript_id "ENSRNOT00000104813"; transcript_version "2"; gene_name "Rasal3"; gene_source "ensembl"; gene_biotype "protein_coding"; transcript_name "Rasal3-203"; transcript_source "ensembl"; transcript_biotype "protein_coding"; tag "Ensembl_canonical";
7	ensembl	five_prime_utr	12061768	12061883	0	-	.	gene_id "ENSRNOG00000006167"; gene_version "8"; transcript_id "ENSRNOT00000094712"; transcript_version "2"; gene_name "Rasal3"; gene_source "ensembl"; gene_biotype "protein_coding"; transcript_name "Rasal3-202"; transcript_source "ensembl"; transcript_biotype "protein_coding";
7	ensembl	exon	12061845	12061883	0	-	.	gene_id "ENSRNOG00000006167"; gene_version "8"; transcript_id "ENSRNOT00000066722"; transcript_version "3"; exon_number "1"; gene_name "Rasal3"; gene_source "ensembl"; gene_biotype "protein_coding"; transcript_name "Rasal3-201"; transcript_source "ensembl"; transcript_biotype "protein_coding"; exon_id "ENSRNOE00000426651"; exon_version "2";
7	ensembl	five_prime_utr	12061845	12061883	0	-	.	gene_id "ENSRNOG00000006167"; gene_version "8"; transcript_id "ENSRNOT00000066722"; transcript_version "3"; gene_name "Rasal3"; gene_source "ensembl"; gene_biotype "protein_coding"; transcript_name "Rasal3-201"; transcript_source "ensembl"; transcript_biotype "protein_coding";
7	ensembl	three_prime_utr	12069414	12069809	0	-	.	gene_id "ENSRNOG00000042318"; gene_version "6"; transcript_id "ENSRNOT00000074801"; transcript_version "5"; gene_name "Pglyrp2"; gene_source "ensembl"; gene_biotype "protein_coding"; transcript_name "Pglyrp2-201"; transcript_source "ensembl"; transcript_biotype "protein_coding"; tag "Ensembl_canonical";
7	ensembl	exon	12069414	12069821	0	-	.	gene_id "ENSRNOG00000042318"; gene_version "6"; transcript_id "ENSRNOT00000074801"; transcript_version "5"; exon_number "5"; gene_name "Pglyrp2"; gene_source "ensembl"; gene_biotype "protein_coding"; transcript_name "Pglyrp2-201"; transcript_source "ensembl"; transcript_biotype "protein_coding"; exon_id "ENSRNOE00000607714"; exon_version "2"; tag "Ensembl_canonical";
7	ENSEMBL114_rn	exon	12069414	12069821	0.205562212938493	-	.	gene_id "ENSRNOG00000042318"; transcript_id "ENSRNOG00000042318_tx_1"; exon_id "7_12069414_12069821_-"; exonnum "5"; txlen "2004";
7	ENSEMBL114_rn	exon	12069414	12069821	0.0223799623498112	-	.	gene_id "ENSRNOG00000042318"; transcript_id "ENSRNOG00000042318_tx_11"; exon_id "7_12069414_12069821_-"; exonnum "7"; txlen "2361";
7	ENSEMBL114_rn	exon	12069414	12069821	0.0223799623498112	-	.	gene_id "ENSRNOG00000042318"; transcript_id "ENSRNOG00000042318_tx_12"; exon_id "7_12069414_12069821_-"; exonnum "7"; txlen "2278";
7	ENSEMBL114_rn	exon	12069414	12069821	0.0215989053216444	-	.	gene_id "ENSRNOG00000042318"; transcript_id "ENSRNOG00000042318_tx_13"; exon_id "7_12069414_12069821_-"; exonnum "10"; txlen "3633";
7	ENSEMBL114_rn	exon	12069414	12069821	0.015126922541928	-	.	gene_id "ENSRNOG00000042318"; transcript_id "ENSRNOG00000042318_tx_17"; exon_id "7_12069414_12069821_-"; exonnum "10"; txlen "3670";
7	ENSEMBL114_rn	exon	12069414	12069821	0.0100073682083855	-	.	gene_id "ENSRNOG00000042318"; transcript_id "ENSRNOG00000042318_tx_18"; exon_id "7_12069414_12069821_-"; exonnum "10"; txlen "3632";
7	ENSEMBL114_rn	exon	12069414	12069821	0.00991937707318014	-	.	gene_id "ENSRNOG00000042318"; transcript_id "ENSRNOG00000042318_tx_19"; exon_id "7_12069414_12069821_-"; exonnum "9"; txlen "3613";
7	ENSEMBL114_rn	exon	12069414	12069821	0.141540461407021	-	.	gene_id "ENSRNOG00000042318"; transcript_id "ENSRNOG00000042318_tx_2"; exon_id "7_12069414_12069821_-"; exonnum "10"; txlen "3754";
7	ENSEMBL114_rn	exon	12069414	12069821	0.00991937707318014	-	.	gene_id "ENSRNOG00000042318"; transcript_id "ENSRNOG00000042318_tx_20"; exon_id "7_12069414_12069821_-"; exonnum "9"; txlen "3530";
7	ENSEMBL114_rn	exon	12069414	12069821	0.00935159985649164	-	.	gene_id "ENSRNOG00000042318"; transcript_id "ENSRNOG00000042318_tx_21"; exon_id "7_12069414_12069821_-"; exonnum "9"; txlen "3567";
7	ENSEMBL114_rn	exon	12069414	12069821	0.00908065010606436	-	.	gene_id "ENSRNOG00000042318"; transcript_id "ENSRNOG00000042318_tx_22"; exon_id "7_12069414_12069821_-"; exonnum "7"; txlen "3179";
7	ENSEMBL114_rn	exon	12069414	12069821	0.00908065010606436	-	.	gene_id "ENSRNOG00000042318"; transcript_id "ENSRNOG00000042318_tx_23"; exon_id "7_12069414_12069821_-"; exonnum "8"; txlen "3282";
7	ENSEMBL114_rn	exon	12069414	12069821	0.0678110599798522	-	.	gene_id "ENSRNOG00000042318"; transcript_id "ENSRNOG00000042318_tx_4"; exon_id "7_12069414_12069821_-"; exonnum "10"; txlen "3671";
7	ENSEMBL114_rn	exon	12069414	12069821	0.0650613572496086	-	.	gene_id "ENSRNOG00000042318"; transcript_id "ENSRNOG00000042318_tx_5"; exon_id "7_12069414_12069821_-"; exonnum "10"; txlen "3716";
7	ENSEMBL114_rn	exon	12069414	12069821	0.0493050680490668	-	.	gene_id "ENSRNOG00000042318"; transcript_id "ENSRNOG00000042318_tx_6"; exon_id "7_12069414_12069821_-"; exonnum "9"; txlen "3651";
7	ENSEMBL114_rn	exon	12069414	12069821	0.0352340991908294	-	.	gene_id "ENSRNOG00000042318"; transcript_id "ENSRNOG00000042318_tx_9"; exon_id "7_12069414_12069821_-"; exonnum "9"; txlen "3568";
7	ensembl	gene	12069414	12078369	0	-	.	gene_id "ENSRNOG00000042318"; gene_version "6"; gene_name "Pglyrp2"; gene_source "ensembl"; gene_biotype "protein_coding";
```
