## Supplementary material for "Significantly Improved Mouse and Rat Genome Annotation Using Sequence Read Archive RNA-seq Data": rat_SRA_ENSEMBL114.gtf: rat_SRA_ENSEMBL114.gtf (part 901 of 1073)

```
7	ensembl	transcript	12069414	12078369	0	-	.	gene_id "ENSRNOG00000042318"; gene_version "6"; transcript_id "ENSRNOT00000074801"; transcript_version "5"; gene_name "Pglyrp2"; gene_source "ensembl"; gene_biotype "protein_coding"; transcript_name "Pglyrp2-201"; transcript_source "ensembl"; transcript_biotype "protein_coding"; tag "Ensembl_canonical";
7	ensembl	stop_codon	12069810	12069812	0	-	0	gene_id "ENSRNOG00000042318"; gene_version "6"; transcript_id "ENSRNOT00000074801"; transcript_version "5"; exon_number "5"; gene_name "Pglyrp2"; gene_source "ensembl"; gene_biotype "protein_coding"; transcript_name "Pglyrp2-201"; transcript_source "ensembl"; transcript_biotype "protein_coding"; tag "Ensembl_canonical";
7	ensembl	CDS	12069813	12069821	0	-	0	gene_id "ENSRNOG00000042318"; gene_version "6"; transcript_id "ENSRNOT00000074801"; transcript_version "5"; exon_number "5"; gene_name "Pglyrp2"; gene_source "ensembl"; gene_biotype "protein_coding"; transcript_name "Pglyrp2-201"; transcript_source "ensembl"; transcript_biotype "protein_coding"; protein_id "ENSRNOP00000064165"; protein_version "3"; tag "Ensembl_canonical";
7	ensembl	exon	12071722	12072019	0	-	.	gene_id "ENSRNOG00000042318"; gene_version "6"; transcript_id "ENSRNOT00000074801"; transcript_version "5"; exon_number "4"; gene_name "Pglyrp2"; gene_source "ensembl"; gene_biotype "protein_coding"; transcript_name "Pglyrp2-201"; transcript_source "ensembl"; transcript_biotype "protein_coding"; exon_id "ENSRNOE00000599014"; exon_version "1"; tag "Ensembl_canonical";
7	ensembl	CDS	12071722	12072019	0	-	1	gene_id "ENSRNOG00000042318"; gene_version "6"; transcript_id "ENSRNOT00000074801"; transcript_version "5"; exon_number "4"; gene_name "Pglyrp2"; gene_source "ensembl"; gene_biotype "protein_coding"; transcript_name "Pglyrp2-201"; transcript_source "ensembl"; transcript_biotype "protein_coding"; protein_id "ENSRNOP00000064165"; protein_version "3"; tag "Ensembl_canonical";
7	ENSEMBL114_rn	exon	12071722	12072019	0.205562212938493	-	.	gene_id "ENSRNOG00000042318"; transcript_id "ENSRNOG00000042318_tx_1"; exon_id "7_12071722_12072019_-"; exonnum "4"; txlen "2004";
7	ENSEMBL114_rn	exon	12071722	12072019	0.0223799623498112	-	.	gene_id "ENSRNOG00000042318"; transcript_id "ENSRNOG00000042318_tx_11"; exon_id "7_12071722_12072019_-"; exonnum "6"; txlen "2361";
7	ENSEMBL114_rn	exon	12071722	12072019	0.0223799623498112	-	.	gene_id "ENSRNOG00000042318"; transcript_id "ENSRNOG00000042318_tx_12"; exon_id "7_12071722_12072019_-"; exonnum "6"; txlen "2278";
7	ENSEMBL114_rn	exon	12071722	12072019	0.0215989053216444	-	.	gene_id "ENSRNOG00000042318"; transcript_id "ENSRNOG00000042318_tx_13"; exon_id "7_12071722_12072019_-"; exonnum "9"; txlen "3633";
7	ENSEMBL114_rn	exon	12071722	12072019	0.015126922541928	-	.	gene_id "ENSRNOG00000042318"; transcript_id "ENSRNOG00000042318_tx_17"; exon_id "7_12071722_12072019_-"; exonnum "9"; txlen "3670";
7	ENSEMBL114_rn	exon	12071722	12072019	0.0100073682083855	-	.	gene_id "ENSRNOG00000042318"; transcript_id "ENSRNOG00000042318_tx_18"; exon_id "7_12071722_12072019_-"; exonnum "9"; txlen "3632";
7	ENSEMBL114_rn	exon	12071722	12072019	0.00991937707318014	-	.	gene_id "ENSRNOG00000042318"; transcript_id "ENSRNOG00000042318_tx_19"; exon_id "7_12071722_12072019_-"; exonnum "8"; txlen "3613";
7	ENSEMBL114_rn	exon	12071722	12072019	0.141540461407021	-	.	gene_id "ENSRNOG00000042318"; transcript_id "ENSRNOG00000042318_tx_2"; exon_id "7_12071722_12072019_-"; exonnum "9"; txlen "3754";
7	ENSEMBL114_rn	exon	12071722	12072019	0.00991937707318014	-	.	gene_id "ENSRNOG00000042318"; transcript_id "ENSRNOG00000042318_tx_20"; exon_id "7_12071722_12072019_-"; exonnum "8"; txlen "3530";
7	ENSEMBL114_rn	exon	12071722	12072019	0.00935159985649164	-	.	gene_id "ENSRNOG00000042318"; transcript_id "ENSRNOG00000042318_tx_21"; exon_id "7_12071722_12072019_-"; exonnum "8"; txlen "3567";
7	ENSEMBL114_rn	exon	12071722	12072019	0.00908065010606436	-	.	gene_id "ENSRNOG00000042318"; transcript_id "ENSRNOG00000042318_tx_22"; exon_id "7_12071722_12072019_-"; exonnum "6"; txlen "3179";
7	ENSEMBL114_rn	exon	12071722	12072019	0.00908065010606436	-	.	gene_id "ENSRNOG00000042318"; transcript_id "ENSRNOG00000042318_tx_23"; exon_id "7_12071722_12072019_-"; exonnum "7"; txlen "3282";
7	ENSEMBL114_rn	exon	12071722	12072019	0.0678110599798522	-	.	gene_id "ENSRNOG00000042318"; transcript_id "ENSRNOG00000042318_tx_4"; exon_id "7_12071722_12072019_-"; exonnum "9"; txlen "3671";
7	ENSEMBL114_rn	exon	12071722	12072019	0.0650613572496086	-	.	gene_id "ENSRNOG00000042318"; transcript_id "ENSRNOG00000042318_tx_5"; exon_id "7_12071722_12072019_-"; exonnum "9"; txlen "3716";
7	ENSEMBL114_rn	exon	12071722	12072019	0.0493050680490668	-	.	gene_id "ENSRNOG00000042318"; transcript_id "ENSRNOG00000042318_tx_6"; exon_id "7_12071722_12072019_-"; exonnum "8"; txlen "3651";
7	ENSEMBL114_rn	exon	12071722	12072019	0.0352340991908294	-	.	gene_id "ENSRNOG00000042318"; transcript_id "ENSRNOG00000042318_tx_9"; exon_id "7_12071722_12072019_-"; exonnum "8"; txlen "3568";
7	ensembl	exon	12072799	12073009	0	-	.	gene_id "ENSRNOG00000042318"; gene_version "6"; transcript_id "ENSRNOT00000074801"; transcript_version "5"; exon_number "3"; gene_name "Pglyrp2"; gene_source "ensembl"; gene_biotype "protein_coding"; transcript_name "Pglyrp2-201"; transcript_source "ensembl"; transcript_biotype "protein_coding"; exon_id "ENSRNOE00000605910"; exon_version "1"; tag "Ensembl_canonical";
7	ensembl	CDS	12072799	12073009	0	-	2	gene_id "ENSRNOG00000042318"; gene_version "6"; transcript_id "ENSRNOT00000074801"; transcript_version "5"; exon_number "3"; gene_name "Pglyrp2"; gene_source "ensembl"; gene_biotype "protein_coding"; transcript_name "Pglyrp2-201"; transcript_source "ensembl"; transcript_biotype "protein_coding"; protein_id "ENSRNOP00000064165"; protein_version "3"; tag "Ensembl_canonical";
7	ENSEMBL114_rn	exon	12072799	12073009	0.205562212938493	-	.	gene_id "ENSRNOG00000042318"; transcript_id "ENSRNOG00000042318_tx_1"; exon_id "7_12072799_12073009_-"; exonnum "3"; txlen "2004";
7	ENSEMBL114_rn	exon	12072799	12073009	0.0223799623498112	-	.	gene_id "ENSRNOG00000042318"; transcript_id "ENSRNOG00000042318_tx_11"; exon_id "7_12072799_12073009_-"; exonnum "5"; txlen "2361";
7	ENSEMBL114_rn	exon	12072799	12073009	0.0223799623498112	-	.	gene_id "ENSRNOG00000042318"; transcript_id "ENSRNOG00000042318_tx_12"; exon_id "7_12072799_12073009_-"; exonnum "5"; txlen "2278";
7	ENSEMBL114_rn	exon	12072799	12073009	0.0215989053216444	-	.	gene_id "ENSRNOG00000042318"; transcript_id "ENSRNOG00000042318_tx_13"; exon_id "7_12072799_12073009_-"; exonnum "8"; txlen "3633";
7	ENSEMBL114_rn	exon	12072799	12073009	0.015126922541928	-	.	gene_id "ENSRNOG00000042318"; transcript_id "ENSRNOG00000042318_tx_17"; exon_id "7_12072799_12073009_-"; exonnum "8"; txlen "3670";
7	ENSEMBL114_rn	exon	12072799	12073009	0.0100073682083855	-	.	gene_id "ENSRNOG00000042318"; transcript_id "ENSRNOG00000042318_tx_18"; exon_id "7_12072799_12073009_-"; exonnum "8"; txlen "3632";
7	ENSEMBL114_rn	exon	12072799	12073009	0.00991937707318014	-	.	gene_id "ENSRNOG00000042318"; transcript_id "ENSRNOG00000042318_tx_19"; exon_id "7_12072799_12073009_-"; exonnum "7"; txlen "3613";
7	ENSEMBL114_rn	exon	12072799	12073009	0.141540461407021	-	.	gene_id "ENSRNOG00000042318"; transcript_id "ENSRNOG00000042318_tx_2"; exon_id "7_12072799_12073009_-"; exonnum "8"; txlen "3754";
7	ENSEMBL114_rn	exon	12072799	12073009	0.00991937707318014	-	.	gene_id "ENSRNOG00000042318"; transcript_id "ENSRNOG00000042318_tx_20"; exon_id "7_12072799_12073009_-"; exonnum "7"; txlen "3530";
7	ENSEMBL114_rn	exon	12072799	12073009	0.00935159985649164	-	.	gene_id "ENSRNOG00000042318"; transcript_id "ENSRNOG00000042318_tx_21"; exon_id "7_12072799_12073009_-"; exonnum "7"; txlen "3567";
7	ENSEMBL114_rn	exon	12072799	12073009	0.00908065010606436	-	.	gene_id "ENSRNOG00000042318"; transcript_id "ENSRNOG00000042318_tx_22"; exon_id "7_12072799_12073009_-"; exonnum "5"; txlen "3179";
7	ENSEMBL114_rn	exon	12072799	12073009	0.00908065010606436	-	.	gene_id "ENSRNOG00000042318"; transcript_id "ENSRNOG00000042318_tx_23"; exon_id "7_12072799_12073009_-"; exonnum "6"; txlen "3282";
7	ENSEMBL114_rn	exon	12072799	12073009	0.0678110599798522	-	.	gene_id "ENSRNOG00000042318"; transcript_id "ENSRNOG00000042318_tx_4"; exon_id "7_12072799_12073009_-"; exonnum "8"; txlen "3671";
7	ENSEMBL114_rn	exon	12072799	12073009	0.0650613572496086	-	.	gene_id "ENSRNOG00000042318"; transcript_id "ENSRNOG00000042318_tx_5"; exon_id "7_12072799_12073009_-"; exonnum "8"; txlen "3716";
7	ENSEMBL114_rn	exon	12072799	12073009	0.0493050680490668	-	.	gene_id "ENSRNOG00000042318"; transcript_id "ENSRNOG00000042318_tx_6"; exon_id "7_12072799_12073009_-"; exonnum "7"; txlen "3651";
7	ENSEMBL114_rn	exon	12072799	12073009	0.0352340991908294	-	.	gene_id "ENSRNOG00000042318"; transcript_id "ENSRNOG00000042318_tx_9"; exon_id "7_12072799_12073009_-"; exonnum "7"; txlen "3568";
7	ensembl	exon	12074092	12075075	0	-	.	gene_id "ENSRNOG00000042318"; gene_version "6"; transcript_id "ENSRNOT00000074801"; transcript_version "5"; exon_number "2"; gene_name "Pglyrp2"; gene_source "ensembl"; gene_biotype "protein_coding"; transcript_name "Pglyrp2-201"; transcript_source "ensembl"; transcript_biotype "protein_coding"; exon_id "ENSRNOE00000408905"; exon_version "2"; tag "Ensembl_canonical";
7	ensembl	CDS	12074092	12075075	0	-	2	gene_id "ENSRNOG00000042318"; gene_version "6"; transcript_id "ENSRNOT00000074801"; transcript_version "5"; exon_number "2"; gene_name "Pglyrp2"; gene_source "ensembl"; gene_biotype "protein_coding"; transcript_name "Pglyrp2-201"; transcript_source "ensembl"; transcript_biotype "protein_coding"; protein_id "ENSRNOP00000064165"; protein_version "3"; tag "Ensembl_canonical";
7	ENSEMBL114_rn	exon	12074092	12075075	0.205562212938493	-	.	gene_id "ENSRNOG00000042318"; transcript_id "ENSRNOG00000042318_tx_1"; exon_id "7_12074092_12075075_-"; exonnum "2"; txlen "2004";
7	ENSEMBL114_rn	exon	12074092	12075075	0.0223799623498112	-	.	gene_id "ENSRNOG00000042318"; transcript_id "ENSRNOG00000042318_tx_11"; exon_id "7_12074092_12075075_-"; exonnum "4"; txlen "2361";
7	ENSEMBL114_rn	exon	12074092	12075075	0.0223799623498112	-	.	gene_id "ENSRNOG00000042318"; transcript_id "ENSRNOG00000042318_tx_12"; exon_id "7_12074092_12075075_-"; exonnum "4"; txlen "2278";
7	ENSEMBL114_rn	exon	12074092	12075075	0.0215989053216444	-	.	gene_id "ENSRNOG00000042318"; transcript_id "ENSRNOG00000042318_tx_13"; exon_id "7_12074092_12075075_-"; exonnum "7"; txlen "3633";
7	ENSEMBL114_rn	exon	12074092	12075075	0.015126922541928	-	.	gene_id "ENSRNOG00000042318"; transcript_id "ENSRNOG00000042318_tx_17"; exon_id "7_12074092_12075075_-"; exonnum "7"; txlen "3670";
7	ENSEMBL114_rn	exon	12074092	12075075	0.0100073682083855	-	.	gene_id "ENSRNOG00000042318"; transcript_id "ENSRNOG00000042318_tx_18"; exon_id "7_12074092_12075075_-"; exonnum "7"; txlen "3632";
7	ENSEMBL114_rn	exon	12074092	12075075	0.00991937707318014	-	.	gene_id "ENSRNOG00000042318"; transcript_id "ENSRNOG00000042318_tx_19"; exon_id "7_12074092_12075075_-"; exonnum "6"; txlen "3613";
7	ENSEMBL114_rn	exon	12074092	12075075	0.141540461407021	-	.	gene_id "ENSRNOG00000042318"; transcript_id "ENSRNOG00000042318_tx_2"; exon_id "7_12074092_12075075_-"; exonnum "7"; txlen "3754";
7	ENSEMBL114_rn	exon	12074092	12075075	0.00991937707318014	-	.	gene_id "ENSRNOG00000042318"; transcript_id "ENSRNOG00000042318_tx_20"; exon_id "7_12074092_12075075_-"; exonnum "6"; txlen "3530";
7	ENSEMBL114_rn	exon	12074092	12075075	0.00935159985649164	-	.	gene_id "ENSRNOG00000042318"; transcript_id "ENSRNOG00000042318_tx_21"; exon_id "7_12074092_12075075_-"; exonnum "6"; txlen "3567";
7	ENSEMBL114_rn	exon	12074092	12075075	0.00908065010606436	-	.	gene_id "ENSRNOG00000042318"; transcript_id "ENSRNOG00000042318_tx_22"; exon_id "7_12074092_12075075_-"; exonnum "4"; txlen "3179";
7	ENSEMBL114_rn	exon	12074092	12075075	0.00908065010606436	-	.	gene_id "ENSRNOG00000042318"; transcript_id "ENSRNOG00000042318_tx_23"; exon_id "7_12074092_12075075_-"; exonnum "5"; txlen "3282";
7	ENSEMBL114_rn	exon	12074092	12075075	0.0678110599798522	-	.	gene_id "ENSRNOG00000042318"; transcript_id "ENSRNOG00000042318_tx_4"; exon_id "7_12074092_12075075_-"; exonnum "7"; txlen "3671";
7	ENSEMBL114_rn	exon	12074092	12075075	0.0650613572496086	-	.	gene_id "ENSRNOG00000042318"; transcript_id "ENSRNOG00000042318_tx_5"; exon_id "7_12074092_12075075_-"; exonnum "7"; txlen "3716";
7	ENSEMBL114_rn	exon	12074092	12075075	0.0493050680490668	-	.	gene_id "ENSRNOG00000042318"; transcript_id "ENSRNOG00000042318_tx_6"; exon_id "7_12074092_12075075_-"; exonnum "6"; txlen "3651";
7	ENSEMBL114_rn	exon	12074092	12075075	0.0352340991908294	-	.	gene_id "ENSRNOG00000042318"; transcript_id "ENSRNOG00000042318_tx_9"; exon_id "7_12074092_12075075_-"; exonnum "6"; txlen "3568";
7	ensembl	CDS	12078173	12078236	0	-	0	gene_id "ENSRNOG00000042318"; gene_version "6"; transcript_id "ENSRNOT00000074801"; transcript_version "5"; exon_number "1"; gene_name "Pglyrp2"; gene_source "ensembl"; gene_biotype "protein_coding"; transcript_name "Pglyrp2-201"; transcript_source "ensembl"; transcript_biotype "protein_coding"; protein_id "ENSRNOP00000064165"; protein_version "3"; tag "Ensembl_canonical";
7	sraer114_mid	exon	12078173	12078285	0.0223799623498112	-	.	gene_id "ENSRNOG00000042318"; transcript_id "ENSRNOG00000042318_tx_11"; exon_id "7_12078173_12078285_-"; exonnum "3"; txlen "2361";
7	sraer114_mid	exon	12078173	12078285	0.0223799623498112	-	.	gene_id "ENSRNOG00000042318"; transcript_id "ENSRNOG00000042318_tx_12"; exon_id "7_12078173_12078285_-"; exonnum "3"; txlen "2278";
7	sraer114_mid	exon	12078173	12078285	0.0215989053216444	-	.	gene_id "ENSRNOG00000042318"; transcript_id "ENSRNOG00000042318_tx_13"; exon_id "7_12078173_12078285_-"; exonnum "6"; txlen "3633";
7	sraer114_mid	exon	12078173	12078285	0.015126922541928	-	.	gene_id "ENSRNOG00000042318"; transcript_id "ENSRNOG00000042318_tx_17"; exon_id "7_12078173_12078285_-"; exonnum "6"; txlen "3670";
7	sraer114_mid	exon	12078173	12078285	0.0100073682083855	-	.	gene_id "ENSRNOG00000042318"; transcript_id "ENSRNOG00000042318_tx_18"; exon_id "7_12078173_12078285_-"; exonnum "6"; txlen "3632";
7	sraer114_mid	exon	12078173	12078285	0.00991937707318014	-	.	gene_id "ENSRNOG00000042318"; transcript_id "ENSRNOG00000042318_tx_19"; exon_id "7_12078173_12078285_-"; exonnum "5"; txlen "3613";
7	sraer114_mid	exon	12078173	12078285	0.141540461407021	-	.	gene_id "ENSRNOG00000042318"; transcript_id "ENSRNOG00000042318_tx_2"; exon_id "7_12078173_12078285_-"; exonnum "6"; txlen "3754";
7	sraer114_mid	exon	12078173	12078285	0.00991937707318014	-	.	gene_id "ENSRNOG00000042318"; transcript_id "ENSRNOG00000042318_tx_20"; exon_id "7_12078173_12078285_-"; exonnum "5"; txlen "3530";
7	sraer114_mid	exon	12078173	12078285	0.00935159985649164	-	.	gene_id "ENSRNOG00000042318"; transcript_id "ENSRNOG00000042318_tx_21"; exon_id "7_12078173_12078285_-"; exonnum "5"; txlen "3567";
7	sraer114_mid	exon	12078173	12078285	0.00908065010606436	-	.	gene_id "ENSRNOG00000042318"; transcript_id "ENSRNOG00000042318_tx_22"; exon_id "7_12078173_12078285_-"; exonnum "3"; txlen "3179";
7	sraer114_mid	exon	12078173	12078285	0.00908065010606436	-	.	gene_id "ENSRNOG00000042318"; transcript_id "ENSRNOG00000042318_tx_23"; exon_id "7_12078173_12078285_-"; exonnum "4"; txlen "3282";
7	sraer114_mid	exon	12078173	12078285	0.0678110599798522	-	.	gene_id "ENSRNOG00000042318"; transcript_id "ENSRNOG00000042318_tx_4"; exon_id "7_12078173_12078285_-"; exonnum "6"; txlen "3671";
7	sraer114_mid	exon	12078173	12078285	0.0650613572496086	-	.	gene_id "ENSRNOG00000042318"; transcript_id "ENSRNOG00000042318_tx_5"; exon_id "7_12078173_12078285_-"; exonnum "6"; txlen "3716";
7	sraer114_mid	exon	12078173	12078285	0.0493050680490668	-	.	gene_id "ENSRNOG00000042318"; transcript_id "ENSRNOG00000042318_tx_6"; exon_id "7_12078173_12078285_-"; exonnum "5"; txlen "3651";
7	sraer114_mid	exon	12078173	12078285	0.0352340991908294	-	.	gene_id "ENSRNOG00000042318"; transcript_id "ENSRNOG00000042318_tx_9"; exon_id "7_12078173_12078285_-"; exonnum "5"; txlen "3568";
7	ensembl	exon	12078173	12078369	0	-	.	gene_id "ENSRNOG00000042318"; gene_version "6"; transcript_id "ENSRNOT00000074801"; transcript_version "5"; exon_number "1"; gene_name "Pglyrp2"; gene_source "ensembl"; gene_biotype "protein_coding"; transcript_name "Pglyrp2-201"; transcript_source "ensembl"; transcript_biotype "protein_coding"; exon_id "ENSRNOE00000408913"; exon_version "6"; tag "Ensembl_canonical";
7	ensembl	start_codon	12078234	12078236	0	-	0	gene_id "ENSRNOG00000042318"; gene_version "6"; transcript_id "ENSRNOT00000074801"; transcript_version "5"; exon_number "1"; gene_name "Pglyrp2"; gene_source "ensembl"; gene_biotype "protein_coding"; transcript_name "Pglyrp2-201"; transcript_source "ensembl"; transcript_biotype "protein_coding"; tag "Ensembl_canonical";
7	ensembl	five_prime_utr	12078237	12078369	0	-	.	gene_id "ENSRNOG00000042318"; gene_version "6"; transcript_id "ENSRNOT00000074801"; transcript_version "5"; gene_name "Pglyrp2"; gene_source "ensembl"; gene_biotype "protein_coding"; transcript_name "Pglyrp2-201"; transcript_source "ensembl"; transcript_biotype "protein_coding"; tag "Ensembl_canonical";
7	sraer114_mid	exon	12081182	12081284	0.205562212938493	-	.	gene_id "ENSRNOG00000042318"; transcript_id "ENSRNOG00000042318_tx_1"; exon_id "7_12081182_12081284_-"; exonnum "1"; txlen "2004";
7	sraer114_mid	exon	12081182	12081284	0.0215989053216444	-	.	gene_id "ENSRNOG00000042318"; transcript_id "ENSRNOG00000042318_tx_13"; exon_id "7_12081182_12081284_-"; exonnum "5"; txlen "3633";
7	sraer114_mid	exon	12081182	12081284	0.015126922541928	-	.	gene_id "ENSRNOG00000042318"; transcript_id "ENSRNOG00000042318_tx_17"; exon_id "7_12081182_12081284_-"; exonnum "5"; txlen "3670";
7	sraer114_mid	exon	12081182	12081284	0.0100073682083855	-	.	gene_id "ENSRNOG00000042318"; transcript_id "ENSRNOG00000042318_tx_18"; exon_id "7_12081182_12081284_-"; exonnum "5"; txlen "3632";
7	sraer114_mid	exon	12081182	12081284	0.141540461407021	-	.	gene_id "ENSRNOG00000042318"; transcript_id "ENSRNOG00000042318_tx_2"; exon_id "7_12081182_12081284_-"; exonnum "5"; txlen "3754";
7	sraer114_mid	exon	12081182	12081284	0.00908065010606436	-	.	gene_id "ENSRNOG00000042318"; transcript_id "ENSRNOG00000042318_tx_23"; exon_id "7_12081182_12081284_-"; exonnum "3"; txlen "3282";
7	sraer114_mid	exon	12081182	12081284	0.0678110599798522	-	.	gene_id "ENSRNOG00000042318"; transcript_id "ENSRNOG00000042318_tx_4"; exon_id "7_12081182_12081284_-"; exonnum "5"; txlen "3671";
7	sraer114_mid	exon	12081182	12081284	0.0650613572496086	-	.	gene_id "ENSRNOG00000042318"; transcript_id "ENSRNOG00000042318_tx_5"; exon_id "7_12081182_12081284_-"; exonnum "5"; txlen "3716";
7	sraer114_mid	exon	12082275	12083348	0.0215989053216444	-	.	gene_id "ENSRNOG00000042318"; transcript_id "ENSRNOG00000042318_tx_13"; exon_id "7_12082275_12083348_-"; exonnum "4"; txlen "3633";
7	sraer114_mid	exon	12082275	12083348	0.015126922541928	-	.	gene_id "ENSRNOG00000042318"; transcript_id "ENSRNOG00000042318_tx_17"; exon_id "7_12082275_12083348_-"; exonnum "4"; txlen "3670";
7	sraer114_mid	exon	12082275	12083348	0.0100073682083855	-	.	gene_id "ENSRNOG00000042318"; transcript_id "ENSRNOG00000042318_tx_18"; exon_id "7_12082275_12083348_-"; exonnum "4"; txlen "3632";
7	sraer114_mid	exon	12082275	12083348	0.00991937707318014	-	.	gene_id "ENSRNOG00000042318"; transcript_id "ENSRNOG00000042318_tx_19"; exon_id "7_12082275_12083348_-"; exonnum "4"; txlen "3613";
7	sraer114_mid	exon	12082275	12083348	0.141540461407021	-	.	gene_id "ENSRNOG00000042318"; transcript_id "ENSRNOG00000042318_tx_2"; exon_id "7_12082275_12083348_-"; exonnum "4"; txlen "3754";
7	sraer114_mid	exon	12082275	12083348	0.00991937707318014	-	.	gene_id "ENSRNOG00000042318"; transcript_id "ENSRNOG00000042318_tx_20"; exon_id "7_12082275_12083348_-"; exonnum "4"; txlen "3530";
7	sraer114_mid	exon	12082275	12083348	0.00935159985649164	-	.	gene_id "ENSRNOG00000042318"; transcript_id "ENSRNOG00000042318_tx_21"; exon_id "7_12082275_12083348_-"; exonnum "4"; txlen "3567";
7	sraer114_mid	exon	12082275	12083348	0.00908065010606436	-	.	gene_id "ENSRNOG00000042318"; transcript_id "ENSRNOG00000042318_tx_22"; exon_id "7_12082275_12083348_-"; exonnum "2"; txlen "3179";
7	sraer114_mid	exon	12082275	12083348	0.00908065010606436	-	.	gene_id "ENSRNOG00000042318"; transcript_id "ENSRNOG00000042318_tx_23"; exon_id "7_12082275_12083348_-"; exonnum "2"; txlen "3282";
7	sraer114_mid	exon	12082275	12083348	0.0678110599798522	-	.	gene_id "ENSRNOG00000042318"; transcript_id "ENSRNOG00000042318_tx_4"; exon_id "7_12082275_12083348_-"; exonnum "4"; txlen "3671";
7	sraer114_mid	exon	12082275	12083348	0.0650613572496086	-	.	gene_id "ENSRNOG00000042318"; transcript_id "ENSRNOG00000042318_tx_5"; exon_id "7_12082275_12083348_-"; exonnum "4"; txlen "3716";
7	sraer114_mid	exon	12082275	12083348	0.0493050680490668	-	.	gene_id "ENSRNOG00000042318"; transcript_id "ENSRNOG00000042318_tx_6"; exon_id "7_12082275_12083348_-"; exonnum "4"; txlen "3651";
7	sraer114_mid	exon	12082275	12083348	0.0352340991908294	-	.	gene_id "ENSRNOG00000042318"; transcript_id "ENSRNOG00000042318_tx_9"; exon_id "7_12082275_12083348_-"; exonnum "4"; txlen "3568";
7	sraer114_ss	exon	12083851	12083941	0.00908065010606436	-	.	gene_id "ENSRNOG00000042318"; transcript_id "ENSRNOG00000042318_tx_22"; exon_id "7_12083851_12083941_-"; exonnum "1"; txlen "3179";
7	sraer114_ss	exon	12083851	12083941	0.00908065010606436	-	.	gene_id "ENSRNOG00000042318"; transcript_id "ENSRNOG00000042318_tx_23"; exon_id "7_12083851_12083941_-"; exonnum "1"; txlen "3282";
7	sraer114_mid	exon	12084422	12084637	0.0215989053216444	-	.	gene_id "ENSRNOG00000042318"; transcript_id "ENSRNOG00000042318_tx_13"; exon_id "7_12084422_12084637_-"; exonnum "3"; txlen "3633";
7	sraer114_mid	exon	12084422	12084637	0.015126922541928	-	.	gene_id "ENSRNOG00000042318"; transcript_id "ENSRNOG00000042318_tx_17"; exon_id "7_12084422_12084637_-"; exonnum "3"; txlen "3670";
7	sraer114_mid	exon	12084422	12084637	0.0100073682083855	-	.	gene_id "ENSRNOG00000042318"; transcript_id "ENSRNOG00000042318_tx_18"; exon_id "7_12084422_12084637_-"; exonnum "3"; txlen "3632";
7	sraer114_mid	exon	12084422	12084637	0.00991937707318014	-	.	gene_id "ENSRNOG00000042318"; transcript_id "ENSRNOG00000042318_tx_19"; exon_id "7_12084422_12084637_-"; exonnum "3"; txlen "3613";
7	sraer114_mid	exon	12084422	12084637	0.141540461407021	-	.	gene_id "ENSRNOG00000042318"; transcript_id "ENSRNOG00000042318_tx_2"; exon_id "7_12084422_12084637_-"; exonnum "3"; txlen "3754";
7	sraer114_mid	exon	12084422	12084637	0.00991937707318014	-	.	gene_id "ENSRNOG00000042318"; transcript_id "ENSRNOG00000042318_tx_20"; exon_id "7_12084422_12084637_-"; exonnum "3"; txlen "3530";
7	sraer114_mid	exon	12084422	12084637	0.00935159985649164	-	.	gene_id "ENSRNOG00000042318"; transcript_id "ENSRNOG00000042318_tx_21"; exon_id "7_12084422_12084637_-"; exonnum "3"; txlen "3567";
7	sraer114_mid	exon	12084422	12084637	0.0678110599798522	-	.	gene_id "ENSRNOG00000042318"; transcript_id "ENSRNOG00000042318_tx_4"; exon_id "7_12084422_12084637_-"; exonnum "3"; txlen "3671";
7	sraer114_mid	exon	12084422	12084637	0.0650613572496086	-	.	gene_id "ENSRNOG00000042318"; transcript_id "ENSRNOG00000042318_tx_5"; exon_id "7_12084422_12084637_-"; exonnum "3"; txlen "3716";
7	sraer114_mid	exon	12084422	12084637	0.0493050680490668	-	.	gene_id "ENSRNOG00000042318"; transcript_id "ENSRNOG00000042318_tx_6"; exon_id "7_12084422_12084637_-"; exonnum "3"; txlen "3651";
7	sraer114_mid	exon	12084422	12084637	0.0352340991908294	-	.	gene_id "ENSRNOG00000042318"; transcript_id "ENSRNOG00000042318_tx_9"; exon_id "7_12084422_12084637_-"; exonnum "3"; txlen "3568";
7	sraer114_mid	exon	12091198	12091353	0.0223799623498112	-	.	gene_id "ENSRNOG00000042318"; transcript_id "ENSRNOG00000042318_tx_11"; exon_id "7_12091198_12091353_-"; exonnum "2"; txlen "2361";
7	sraer114_mid	exon	12091198	12091353	0.0223799623498112	-	.	gene_id "ENSRNOG00000042318"; transcript_id "ENSRNOG00000042318_tx_12"; exon_id "7_12091198_12091353_-"; exonnum "2"; txlen "2278";
7	sraer114_mid	exon	12091198	12091353	0.015126922541928	-	.	gene_id "ENSRNOG00000042318"; transcript_id "ENSRNOG00000042318_tx_17"; exon_id "7_12091198_12091353_-"; exonnum "2"; txlen "3670";
7	sraer114_mid	exon	12091198	12091353	0.141540461407021	-	.	gene_id "ENSRNOG00000042318"; transcript_id "ENSRNOG00000042318_tx_2"; exon_id "7_12091198_12091353_-"; exonnum "2"; txlen "3754";
7	sraer114_mid	exon	12091198	12091353	0.00935159985649164	-	.	gene_id "ENSRNOG00000042318"; transcript_id "ENSRNOG00000042318_tx_21"; exon_id "7_12091198_12091353_-"; exonnum "2"; txlen "3567";
7	sraer114_mid	exon	12091198	12091353	0.0678110599798522	-	.	gene_id "ENSRNOG00000042318"; transcript_id "ENSRNOG00000042318_tx_4"; exon_id "7_12091198_12091353_-"; exonnum "2"; txlen "3671";
7	sraer114_mid	exon	12091198	12091353	0.0493050680490668	-	.	gene_id "ENSRNOG00000042318"; transcript_id "ENSRNOG00000042318_tx_6"; exon_id "7_12091198_12091353_-"; exonnum "2"; txlen "3651";
7	sraer114_mid	exon	12091198	12091353	0.0352340991908294	-	.	gene_id "ENSRNOG00000042318"; transcript_id "ENSRNOG00000042318_tx_9"; exon_id "7_12091198_12091353_-"; exonnum "2"; txlen "3568";
7	sraer114_mid	exon	12091236	12091353	0.0215989053216444	-	.	gene_id "ENSRNOG00000042318"; transcript_id "ENSRNOG00000042318_tx_13"; exon_id "7_12091236_12091353_-"; exonnum "2"; txlen "3633";
7	sraer114_mid	exon	12091236	12091353	0.0100073682083855	-	.	gene_id "ENSRNOG00000042318"; transcript_id "ENSRNOG00000042318_tx_18"; exon_id "7_12091236_12091353_-"; exonnum "2"; txlen "3632";
7	sraer114_mid	exon	12091236	12091353	0.00991937707318014	-	.	gene_id "ENSRNOG00000042318"; transcript_id "ENSRNOG00000042318_tx_19"; exon_id "7_12091236_12091353_-"; exonnum "2"; txlen "3613";
7	sraer114_mid	exon	12091236	12091353	0.00991937707318014	-	.	gene_id "ENSRNOG00000042318"; transcript_id "ENSRNOG00000042318_tx_20"; exon_id "7_12091236_12091353_-"; exonnum "2"; txlen "3530";
7	sraer114_mid	exon	12091236	12091353	0.0650613572496086	-	.	gene_id "ENSRNOG00000042318"; transcript_id "ENSRNOG00000042318_tx_5"; exon_id "7_12091236_12091353_-"; exonnum "2"; txlen "3716";
7	sraer114_ss	exon	12091487	12091594	0.0223799623498112	-	.	gene_id "ENSRNOG00000042318"; transcript_id "ENSRNOG00000042318_tx_12"; exon_id "7_12091487_12091594_-"; exonnum "1"; txlen "2278";
7	sraer114_ss	exon	12091487	12091594	0.0215989053216444	-	.	gene_id "ENSRNOG00000042318"; transcript_id "ENSRNOG00000042318_tx_13"; exon_id "7_12091487_12091594_-"; exonnum "1"; txlen "3633";
7	sraer114_ss	exon	12091487	12091594	0.00991937707318014	-	.	gene_id "ENSRNOG00000042318"; transcript_id "ENSRNOG00000042318_tx_20"; exon_id "7_12091487_12091594_-"; exonnum "1"; txlen "3530";
7	sraer114_ss	exon	12091487	12091594	0.0678110599798522	-	.	gene_id "ENSRNOG00000042318"; transcript_id "ENSRNOG00000042318_tx_4"; exon_id "7_12091487_12091594_-"; exonnum "1"; txlen "3671";
7	sraer114_ss	exon	12091487	12091594	0.0352340991908294	-	.	gene_id "ENSRNOG00000042318"; transcript_id "ENSRNOG00000042318_tx_9"; exon_id "7_12091487_12091594_-"; exonnum "1"; txlen "3568";
7	sraer114_ss	exon	12091903	12092009	0.015126922541928	-	.	gene_id "ENSRNOG00000042318"; transcript_id "ENSRNOG00000042318_tx_17"; exon_id "7_12091903_12092009_-"; exonnum "1"; txlen "3670";
7	sraer114_ss	exon	12091903	12092009	0.0100073682083855	-	.	gene_id "ENSRNOG00000042318"; transcript_id "ENSRNOG00000042318_tx_18"; exon_id "7_12091903_12092009_-"; exonnum "1"; txlen "3632";
7	sraer114_ss	exon	12091903	12092009	0.00935159985649164	-	.	gene_id "ENSRNOG00000042318"; transcript_id "ENSRNOG00000042318_tx_21"; exon_id "7_12091903_12092009_-"; exonnum "1"; txlen "3567";
7	sraer114_ss	exon	12092545	12092735	0.0223799623498112	-	.	gene_id "ENSRNOG00000042318"; transcript_id "ENSRNOG00000042318_tx_11"; exon_id "7_12092545_12092735_-"; exonnum "1"; txlen "2361";
7	sraer114_ss	exon	12092545	12092735	0.00991937707318014	-	.	gene_id "ENSRNOG00000042318"; transcript_id "ENSRNOG00000042318_tx_19"; exon_id "7_12092545_12092735_-"; exonnum "1"; txlen "3613";
7	sraer114_ss	exon	12092545	12092735	0.141540461407021	-	.	gene_id "ENSRNOG00000042318"; transcript_id "ENSRNOG00000042318_tx_2"; exon_id "7_12092545_12092735_-"; exonnum "1"; txlen "3754";
7	sraer114_ss	exon	12092545	12092735	0.0650613572496086	-	.	gene_id "ENSRNOG00000042318"; transcript_id "ENSRNOG00000042318_tx_5"; exon_id "7_12092545_12092735_-"; exonnum "1"; txlen "3716";
7	sraer114_ss	exon	12092545	12092735	0.0493050680490668	-	.	gene_id "ENSRNOG00000042318"; transcript_id "ENSRNOG00000042318_tx_6"; exon_id "7_12092545_12092735_-"; exonnum "1"; txlen "3651";
7	sraer114_es	exon	12093844	12094578	0.0169327167773515	-	.	gene_id "ENSRNOG00000042318"; transcript_id "ENSRNOG00000042318_tx_16"; exon_id "7_12093844_12094578_-"; exonnum "3"; txlen "1232";
7	sraer114_es	exon	12093844	12094578	0.00731185497203816	-	.	gene_id "ENSRNOG00000042318"; transcript_id "ENSRNOG00000042318_tx_25"; exon_id "7_12093844_12094578_-"; exonnum "4"; txlen "1618";
7	sraer114_es	exon	12093844	12094578	0.0981327904141963	-	.	gene_id "ENSRNOG00000042318"; transcript_id "ENSRNOG00000042318_tx_3"; exon_id "7_12093844_12094578_-"; exonnum "4"; txlen "1315";
7	sraer114_mid	exon	12095436	12095518	0.00731185497203816	-	.	gene_id "ENSRNOG00000042318"; transcript_id "ENSRNOG00000042318_tx_25"; exon_id "7_12095436_12095518_-"; exonnum "3"; txlen "1618";
7	sraer114_mid	exon	12095436	12095518	0.0981327904141963	-	.	gene_id "ENSRNOG00000042318"; transcript_id "ENSRNOG00000042318_tx_3"; exon_id "7_12095436_12095518_-"; exonnum "3"; txlen "1315";
7	sraer114_mid	exon	12096560	12096973	0.0169327167773515	-	.	gene_id "ENSRNOG00000042318"; transcript_id "ENSRNOG00000042318_tx_16"; exon_id "7_12096560_12096973_-"; exonnum "2"; txlen "1232";
7	sraer114_mid	exon	12096560	12096973	0.00731185497203816	-	.	gene_id "ENSRNOG00000042318"; transcript_id "ENSRNOG00000042318_tx_25"; exon_id "7_12096560_12096973_-"; exonnum "2"; txlen "1618";
7	sraer114_mid	exon	12096560	12096973	0.0981327904141963	-	.	gene_id "ENSRNOG00000042318"; transcript_id "ENSRNOG00000042318_tx_3"; exon_id "7_12096560_12096973_-"; exonnum "2"; txlen "1315";
7	sraer114_es	exon	12101268	12101940	0.0175875422848485	-	.	gene_id "ENSRNOG00000042318"; transcript_id "ENSRNOG00000042318_tx_15"; exon_id "7_12101268_12101940_-"; exonnum "2"; txlen "754";
7	sraer114_ss	exon	12102032	12102112	0.0175875422848485	-	.	gene_id "ENSRNOG00000042318"; transcript_id "ENSRNOG00000042318_tx_15"; exon_id "7_12102032_12102112_-"; exonnum "1"; txlen "754";
7	sraer114_ss	exon	12103600	12103985	0.00731185497203816	-	.	gene_id "ENSRNOG00000042318"; transcript_id "ENSRNOG00000042318_tx_25"; exon_id "7_12103600_12103985_-"; exonnum "1"; txlen "1618";
7	sraer114_ss	exon	12104006	12104088	0.0169327167773515	-	.	gene_id "ENSRNOG00000042318"; transcript_id "ENSRNOG00000042318_tx_16"; exon_id "7_12104006_12104088_-"; exonnum "1"; txlen "1232";
7	sraer114_ss	exon	12104006	12104088	0.0981327904141963	-	.	gene_id "ENSRNOG00000042318"; transcript_id "ENSRNOG00000042318_tx_3"; exon_id "7_12104006_12104088_-"; exonnum "1"; txlen "1315";
7	sraer114_es	exon	12130398	12130861	0.0781431818764838	-	.	gene_id "sraer114_gene_42310"; transcript_id "sraer114_gene_42310_tx_1"; exon_id "7_12130398_12130861_-"; exonnum "4"; txlen "747";
7	sraer114_es	exon	12130398	12130861	0.0530828539234596	-	.	gene_id "sraer114_gene_42310"; transcript_id "sraer114_gene_42310_tx_2"; exon_id "7_12130398_12130861_-"; exonnum "3"; txlen "664";
7	sraer114_es	exon	12130398	12130861	0.0242598362564407	-	.	gene_id "sraer114_gene_42310"; transcript_id "sraer114_gene_42310_tx_3"; exon_id "7_12130398_12130861_-"; exonnum "5"; txlen "991";
7	sraer114_es	exon	12130398	12130861	0.0172387585137768	-	.	gene_id "sraer114_gene_42310"; transcript_id "sraer114_gene_42310_tx_4"; exon_id "7_12130398_12130861_-"; exonnum "4"; txlen "750";
7	sraer114_es	exon	12130398	12130861	0.00756578153947446	-	.	gene_id "sraer114_gene_42310"; transcript_id "sraer114_gene_42310_tx_5"; exon_id "7_12130398_12130861_-"; exonnum "4"; txlen "760";
7	sraer114_es	exon	12130398	12130861	0.00571737002830744	-	.	gene_id "sraer114_gene_42310"; transcript_id "sraer114_gene_42310_tx_6"; exon_id "7_12130398_12130861_-"; exonnum "4"; txlen "908";
7	sraer114_mid	exon	12131322	12131404	0.0781431818764838	-	.	gene_id "sraer114_gene_42310"; transcript_id "sraer114_gene_42310_tx_1"; exon_id "7_12131322_12131404_-"; exonnum "3"; txlen "747";
7	sraer114_mid	exon	12131322	12131404	0.0242598362564407	-	.	gene_id "sraer114_gene_42310"; transcript_id "sraer114_gene_42310_tx_3"; exon_id "7_12131322_12131404_-"; exonnum "4"; txlen "991";
7	sraer114_mid	exon	12131322	12131404	0.00756578153947446	-	.	gene_id "sraer114_gene_42310"; transcript_id "sraer114_gene_42310_tx_5"; exon_id "7_12131322_12131404_-"; exonnum "3"; txlen "760";
7	sraer114_mid	exon	12131322	12131407	0.0172387585137768	-	.	gene_id "sraer114_gene_42310"; transcript_id "sraer114_gene_42310_tx_4"; exon_id "7_12131322_12131407_-"; exonnum "3"; txlen "750";
7	sraer114_mid	exon	12132941	12133042	0.0781431818764838	-	.	gene_id "sraer114_gene_42310"; transcript_id "sraer114_gene_42310_tx_1"; exon_id "7_12132941_12133042_-"; exonnum "2"; txlen "747";
7	sraer114_mid	exon	12132941	12133042	0.0530828539234596	-	.	gene_id "sraer114_gene_42310"; transcript_id "sraer114_gene_42310_tx_2"; exon_id "7_12132941_12133042_-"; exonnum "2"; txlen "664";
7	sraer114_mid	exon	12132941	12133042	0.0242598362564407	-	.	gene_id "sraer114_gene_42310"; transcript_id "sraer114_gene_42310_tx_3"; exon_id "7_12132941_12133042_-"; exonnum "3"; txlen "991";
7	sraer114_mid	exon	12132941	12133042	0.0172387585137768	-	.	gene_id "sraer114_gene_42310"; transcript_id "sraer114_gene_42310_tx_4"; exon_id "7_12132941_12133042_-"; exonnum "2"; txlen "750";
7	sraer114_mid	exon	12132941	12133042	0.00756578153947446	-	.	gene_id "sraer114_gene_42310"; transcript_id "sraer114_gene_42310_tx_5"; exon_id "7_12132941_12133042_-"; exonnum "2"; txlen "760";
7	sraer114_mid	exon	12132941	12133042	0.00571737002830744	-	.	gene_id "sraer114_gene_42310"; transcript_id "sraer114_gene_42310_tx_6"; exon_id "7_12132941_12133042_-"; exonnum "3"; txlen "908";
7	sraer114_mid	exon	12133272	12133502	0.0242598362564407	-	.	gene_id "sraer114_gene_42310"; transcript_id "sraer114_gene_42310_tx_3"; exon_id "7_12133272_12133502_-"; exonnum "2"; txlen "991";
7	sraer114_mid	exon	12133272	12133502	0.00571737002830744	-	.	gene_id "sraer114_gene_42310"; transcript_id "sraer114_gene_42310_tx_6"; exon_id "7_12133272_12133502_-"; exonnum "2"; txlen "908";
7	sraer114_ss	exon	12133542	12133639	0.0781431818764838	-	.	gene_id "sraer114_gene_42310"; transcript_id "sraer114_gene_42310_tx_1"; exon_id "7_12133542_12133639_-"; exonnum "1"; txlen "747";
7	sraer114_ss	exon	12133542	12133639	0.0530828539234596	-	.	gene_id "sraer114_gene_42310"; transcript_id "sraer114_gene_42310_tx_2"; exon_id "7_12133542_12133639_-"; exonnum "1"; txlen "664";
7	sraer114_ss	exon	12133542	12133639	0.0172387585137768	-	.	gene_id "sraer114_gene_42310"; transcript_id "sraer114_gene_42310_tx_4"; exon_id "7_12133542_12133639_-"; exonnum "1"; txlen "750";
7	sraer114_ss	exon	12133850	12133960	0.0242598362564407	-	.	gene_id "sraer114_gene_42310"; transcript_id "sraer114_gene_42310_tx_3"; exon_id "7_12133850_12133960_-"; exonnum "1"; txlen "991";
7	sraer114_ss	exon	12133850	12133960	0.00756578153947446	-	.	gene_id "sraer114_gene_42310"; transcript_id "sraer114_gene_42310_tx_5"; exon_id "7_12133850_12133960_-"; exonnum "1"; txlen "760";
7	sraer114_ss	exon	12133850	12133960	0.00571737002830744	-	.	gene_id "sraer114_gene_42310"; transcript_id "sraer114_gene_42310_tx_6"; exon_id "7_12133850_12133960_-"; exonnum "1"; txlen "908";
7	ensembl	exon	12156149	12156289	0	-	.	gene_id "ENSRNOG00000081455"; gene_version "1"; transcript_id "ENSRNOT00000125546"; transcript_version "1"; exon_number "3"; gene_source "ensembl"; gene_biotype "lncRNA"; transcript_source "ensembl"; transcript_biotype "lncRNA"; exon_id "ENSRNOE00000785703"; exon_version "1"; tag "Ensembl_canonical";
7	ensembl	gene	12156149	12157777	0	-	.	gene_id "ENSRNOG00000081455"; gene_version "1"; gene_source "ensembl"; gene_biotype "lncRNA";
7	ensembl	transcript	12156149	12157777	0	-	.	gene_id "ENSRNOG00000081455"; gene_version "1"; transcript_id "ENSRNOT00000125546"; transcript_version "1"; gene_source "ensembl"; gene_biotype "lncRNA"; transcript_source "ensembl"; transcript_biotype "lncRNA"; tag "Ensembl_canonical";
7	ensembl	exon	12156755	12156926	0	-	.	gene_id "ENSRNOG00000081455"; gene_version "1"; transcript_id "ENSRNOT00000125546"; transcript_version "1"; exon_number "2"; gene_source "ensembl"; gene_biotype "lncRNA"; transcript_source "ensembl"; transcript_biotype "lncRNA"; exon_id "ENSRNOE00000752980"; exon_version "1"; tag "Ensembl_canonical";
7	ensembl	exon	12157515	12157777	0	-	.	gene_id "ENSRNOG00000081455"; gene_version "1"; transcript_id "ENSRNOT00000125546"; transcript_version "1"; exon_number "1"; gene_source "ensembl"; gene_biotype "lncRNA"; transcript_source "ensembl"; transcript_biotype "lncRNA"; exon_id "ENSRNOE00000727538"; exon_version "1"; tag "Ensembl_canonical";
7	sraer114_es	exon	12215589	12215993	0.798444573585377	-	.	gene_id "sraer114_gene_46311"; transcript_id "sraer114_gene_46311_tx_1"; exon_id "7_12215589_12215993_-"; exonnum "3"; txlen "1146";
7	sraer114_es	exon	12215589	12215993	0.206076405439165	-	.	gene_id "sraer114_gene_46311"; transcript_id "sraer114_gene_46311_tx_2"; exon_id "7_12215589_12215993_-"; exonnum "3"; txlen "1138";
7	sraer114_es	exon	12215589	12215993	0.163880238729931	-	.	gene_id "sraer114_gene_46311"; transcript_id "sraer114_gene_46311_tx_3"; exon_id "7_12215589_12215993_-"; exonnum "3"; txlen "1216";
7	sraer114_mid	exon	12216895	12217495	0.798444573585377	-	.	gene_id "sraer114_gene_46311"; transcript_id "sraer114_gene_46311_tx_1"; exon_id "7_12216895_12217495_-"; exonnum "2"; txlen "1146";
7	sraer114_mid	exon	12216895	12217495	0.206076405439165	-	.	gene_id "sraer114_gene_46311"; transcript_id "sraer114_gene_46311_tx_2"; exon_id "7_12216895_12217495_-"; exonnum "2"; txlen "1138";
7	sraer114_mid	exon	12216895	12217495	0.163880238729931	-	.	gene_id "sraer114_gene_46311"; transcript_id "sraer114_gene_46311_tx_3"; exon_id "7_12216895_12217495_-"; exonnum "2"; txlen "1216";
7	sraer114_ss	exon	12217800	12218009	0.163880238729931	-	.	gene_id "sraer114_gene_46311"; transcript_id "sraer114_gene_46311_tx_3"; exon_id "7_12217800_12218009_-"; exonnum "1"; txlen "1216";
7	sraer114_ss	exon	12217839	12217970	0.206076405439165	-	.	gene_id "sraer114_gene_46311"; transcript_id "sraer114_gene_46311_tx_2"; exon_id "7_12217839_12217970_-"; exonnum "1"; txlen "1138";
7	sraer114_ss	exon	12218722	12218861	0.798444573585377	-	.	gene_id "sraer114_gene_46311"; transcript_id "sraer114_gene_46311_tx_1"; exon_id "7_12218722_12218861_-"; exonnum "1"; txlen "1146";
7	ensembl	stop_codon	12292505	12292507	0	-	0	gene_id "ENSRNOG00000068651"; gene_version "2"; transcript_id "ENSRNOT00000117656"; transcript_version "2"; exon_number "4"; gene_source "ensembl"; gene_biotype "protein_coding"; transcript_source "ensembl"; transcript_biotype "protein_coding"; tag "Ensembl_canonical";
7	ensembl	exon	12292505	12292548	0	-	.	gene_id "ENSRNOG00000068651"; gene_version "2"; transcript_id "ENSRNOT00000117656"; transcript_version "2"; exon_number "4"; gene_source "ensembl"; gene_biotype "protein_coding"; transcript_source "ensembl"; transcript_biotype "protein_coding"; exon_id "ENSRNOE00000631028"; exon_version "1"; tag "Ensembl_canonical";
7	ensembl	gene	12292505	12293901	0	-	.	gene_id "ENSRNOG00000068651"; gene_version "2"; gene_source "ensembl"; gene_biotype "protein_coding";
7	ensembl	transcript	12292505	12293901	0	-	.	gene_id "ENSRNOG00000068651"; gene_version "2"; transcript_id "ENSRNOT00000117656"; transcript_version "2"; gene_source "ensembl"; gene_biotype "protein_coding"; transcript_source "ensembl"; transcript_biotype "protein_coding"; tag "Ensembl_canonical";
7	ensembl	CDS	12292508	12292548	0	-	2	gene_id "ENSRNOG00000068651"; gene_version "2"; transcript_id "ENSRNOT00000117656"; transcript_version "2"; exon_number "4"; gene_source "ensembl"; gene_biotype "protein_coding"; transcript_source "ensembl"; transcript_biotype "protein_coding"; protein_id "ENSRNOP00000092924"; protein_version "1"; tag "Ensembl_canonical";
7	ensembl	exon	12293185	12293212	0	-	.	gene_id "ENSRNOG00000068651"; gene_version "2"; transcript_id "ENSRNOT00000117656"; transcript_version "2"; exon_number "3"; gene_source "ensembl"; gene_biotype "protein_coding"; transcript_source "ensembl"; transcript_biotype "protein_coding"; exon_id "ENSRNOE00000585500"; exon_version "1"; tag "Ensembl_canonical";
7	ensembl	CDS	12293185	12293212	0	-	0	gene_id "ENSRNOG00000068651"; gene_version "2"; transcript_id "ENSRNOT00000117656"; transcript_version "2"; exon_number "3"; gene_source "ensembl"; gene_biotype "protein_coding"; transcript_source "ensembl"; transcript_biotype "protein_coding"; protein_id "ENSRNOP00000092924"; protein_version "1"; tag "Ensembl_canonical";
7	ensembl	exon	12293247	12293699	0	-	.	gene_id "ENSRNOG00000068651"; gene_version "2"; transcript_id "ENSRNOT00000117656"; transcript_version "2"; exon_number "2"; gene_source "ensembl"; gene_biotype "protein_coding"; transcript_source "ensembl"; transcript_biotype "protein_coding"; exon_id "ENSRNOE00000593819"; exon_version "1"; tag "Ensembl_canonical";
7	ensembl	CDS	12293247	12293699	0	-	0	gene_id "ENSRNOG00000068651"; gene_version "2"; transcript_id "ENSRNOT00000117656"; transcript_version "2"; exon_number "2"; gene_source "ensembl"; gene_biotype "protein_coding"; transcript_source "ensembl"; transcript_biotype "protein_coding"; protein_id "ENSRNOP00000092924"; protein_version "1"; tag "Ensembl_canonical";
7	ensembl	exon	12293803	12293901	0	-	.	gene_id "ENSRNOG00000068651"; gene_version "2"; transcript_id "ENSRNOT00000117656"; transcript_version "2"; exon_number "1"; gene_source "ensembl"; gene_biotype "protein_coding"; transcript_source "ensembl"; transcript_biotype "protein_coding"; exon_id "ENSRNOE00000588123"; exon_version "1"; tag "Ensembl_canonical";
7	ensembl	CDS	12293803	12293901	0	-	0	gene_id "ENSRNOG00000068651"; gene_version "2"; transcript_id "ENSRNOT00000117656"; transcript_version "2"; exon_number "1"; gene_source "ensembl"; gene_biotype "protein_coding"; transcript_source "ensembl"; transcript_biotype "protein_coding"; protein_id "ENSRNOP00000092924"; protein_version "1"; tag "Ensembl_canonical";
7	ensembl	start_codon	12293899	12293901	0	-	0	gene_id "ENSRNOG00000068651"; gene_version "2"; transcript_id "ENSRNOT00000117656"; transcript_version "2"; exon_number "1"; gene_source "ensembl"; gene_biotype "protein_coding"; transcript_source "ensembl"; transcript_biotype "protein_coding"; tag "Ensembl_canonical";
7	sraer114_es	exon	12320780	12321292	0.025199472908741	-	.	gene_id "sraer114_gene_57451"; transcript_id "sraer114_gene_57451_tx_1"; exon_id "7_12320780_12321292_-"; exonnum "4"; txlen "1094";
7	sraer114_es	exon	12320780	12321292	0.00663356227311779	-	.	gene_id "sraer114_gene_57451"; transcript_id "sraer114_gene_57451_tx_2"; exon_id "7_12320780_12321292_-"; exonnum "4"; txlen "1066";
7	sraer114_mid	exon	12323182	12323254	0.025199472908741	-	.	gene_id "sraer114_gene_57451"; transcript_id "sraer114_gene_57451_tx_1"; exon_id "7_12323182_12323254_-"; exonnum "3"; txlen "1094";
7	sraer114_mid	exon	12323182	12323254	0.00663356227311779	-	.	gene_id "sraer114_gene_57451"; transcript_id "sraer114_gene_57451_tx_2"; exon_id "7_12323182_12323254_-"; exonnum "3"; txlen "1066";
7	sraer114_mid	exon	12324235	12324336	0.025199472908741	-	.	gene_id "sraer114_gene_57451"; transcript_id "sraer114_gene_57451_tx_1"; exon_id "7_12324235_12324336_-"; exonnum "2"; txlen "1094";
7	sraer114_mid	exon	12324263	12324336	0.00663356227311779	-	.	gene_id "sraer114_gene_57451"; transcript_id "sraer114_gene_57451_tx_2"; exon_id "7_12324263_12324336_-"; exonnum "2"; txlen "1066";
7	sraer114_ss	exon	12324873	12325278	0.025199472908741	-	.	gene_id "sraer114_gene_57451"; transcript_id "sraer114_gene_57451_tx_1"; exon_id "7_12324873_12325278_-"; exonnum "1"; txlen "1094";
7	sraer114_ss	exon	12324873	12325278	0.00663356227311779	-	.	gene_id "sraer114_gene_57451"; transcript_id "sraer114_gene_57451_tx_2"; exon_id "7_12324873_12325278_-"; exonnum "1"; txlen "1066";
7	ensembl	exon	12403872	12404112	0	-	.	gene_id "ENSRNOG00000081787"; gene_version "1"; transcript_id "ENSRNOT00000121522"; transcript_version "1"; exon_number "7"; gene_source "ensembl"; gene_biotype "lncRNA"; transcript_source "ensembl"; transcript_biotype "lncRNA"; exon_id "ENSRNOE00000765383"; exon_version "1";
7	ensembl	gene	12403872	12470688	0	-	.	gene_id "ENSRNOG00000081787"; gene_version "1"; gene_source "ensembl"; gene_biotype "lncRNA";
7	ensembl	transcript	12403872	12470688	0	-	.	gene_id "ENSRNOG00000081787"; gene_version "1"; transcript_id "ENSRNOT00000121522"; transcript_version "1"; gene_source "ensembl"; gene_biotype "lncRNA"; transcript_source "ensembl"; transcript_biotype "lncRNA";
7	ensembl	exon	12403904	12404112	0	-	.	gene_id "ENSRNOG00000081787"; gene_version "1"; transcript_id "ENSRNOT00000164255"; transcript_version "1"; exon_number "7"; gene_source "ensembl"; gene_biotype "lncRNA"; transcript_source "ensembl"; transcript_biotype "lncRNA"; exon_id "ENSRNOE00000706170"; exon_version "1";
7	ensembl	transcript	12403904	12470688	0	-	.	gene_id "ENSRNOG00000081787"; gene_version "1"; transcript_id "ENSRNOT00000164255"; transcript_version "1"; gene_source "ensembl"; gene_biotype "lncRNA"; transcript_source "ensembl"; transcript_biotype "lncRNA";
7	ensembl	exon	12403907	12404112	0	-	.	gene_id "ENSRNOG00000081787"; gene_version "1"; transcript_id "ENSRNOT00000138968"; transcript_version "1"; exon_number "5"; gene_source "ensembl"; gene_biotype "lncRNA"; transcript_source "ensembl"; transcript_biotype "lncRNA"; exon_id "ENSRNOE00000802328"; exon_version "1";
7	ensembl	transcript	12403907	12470688	0	-	.	gene_id "ENSRNOG00000081787"; gene_version "1"; transcript_id "ENSRNOT00000138968"; transcript_version "1"; gene_source "ensembl"; gene_biotype "lncRNA"; transcript_source "ensembl"; transcript_biotype "lncRNA";
7	ensembl	exon	12409533	12409817	0	-	.	gene_id "ENSRNOG00000081787"; gene_version "1"; transcript_id "ENSRNOT00000160108"; transcript_version "1"; exon_number "7"; gene_source "ensembl"; gene_biotype "lncRNA"; transcript_source "ensembl"; transcript_biotype "lncRNA"; exon_id "ENSRNOE00000794370"; exon_version "1"; tag "Ensembl_canonical";
7	ensembl	exon	12409533	12409817	0	-	.	gene_id "ENSRNOG00000081787"; gene_version "1"; transcript_id "ENSRNOT00000165735"; transcript_version "1"; exon_number "4"; gene_source "ensembl"; gene_biotype "lncRNA"; transcript_source "ensembl"; transcript_biotype "lncRNA"; exon_id "ENSRNOE00000794370"; exon_version "1";
7	ensembl	transcript	12409533	12432069	0	-	.	gene_id "ENSRNOG00000081787"; gene_version "1"; transcript_id "ENSRNOT00000165735"; transcript_version "1"; gene_source "ensembl"; gene_biotype "lncRNA"; transcript_source "ensembl"; transcript_biotype "lncRNA";
7	ensembl	transcript	12409533	12470688	0	-	.	gene_id "ENSRNOG00000081787"; gene_version "1"; transcript_id "ENSRNOT00000160108"; transcript_version "1"; gene_source "ensembl"; gene_biotype "lncRNA"; transcript_source "ensembl"; transcript_biotype "lncRNA"; tag "Ensembl_canonical";
7	ensembl	exon	12409722	12409817	0	-	.	gene_id "ENSRNOG00000081787"; gene_version "1"; transcript_id "ENSRNOT00000121522"; transcript_version "1"; exon_number "6"; gene_source "ensembl"; gene_biotype "lncRNA"; transcript_source "ensembl"; transcript_biotype "lncRNA"; exon_id "ENSRNOE00000817178"; exon_version "1";
7	ensembl	exon	12409722	12409817	0	-	.	gene_id "ENSRNOG00000081787"; gene_version "1"; transcript_id "ENSRNOT00000164255"; transcript_version "1"; exon_number "6"; gene_source "ensembl"; gene_biotype "lncRNA"; transcript_source "ensembl"; transcript_biotype "lncRNA"; exon_id "ENSRNOE00000817178"; exon_version "1";
7	ensembl	exon	12409722	12409817	0	-	.	gene_id "ENSRNOG00000081787"; gene_version "1"; transcript_id "ENSRNOT00000138968"; transcript_version "1"; exon_number "4"; gene_source "ensembl"; gene_biotype "lncRNA"; transcript_source "ensembl"; transcript_biotype "lncRNA"; exon_id "ENSRNOE00000817178"; exon_version "1";
7	ensembl	exon	12419846	12419911	0	-	.	gene_id "ENSRNOG00000081787"; gene_version "1"; transcript_id "ENSRNOT00000121522"; transcript_version "1"; exon_number "5"; gene_source "ensembl"; gene_biotype "lncRNA"; transcript_source "ensembl"; transcript_biotype "lncRNA"; exon_id "ENSRNOE00000772983"; exon_version "1";
7	ensembl	exon	12419846	12419911	0	-	.	gene_id "ENSRNOG00000081787"; gene_version "1"; transcript_id "ENSRNOT00000164255"; transcript_version "1"; exon_number "5"; gene_source "ensembl"; gene_biotype "lncRNA"; transcript_source "ensembl"; transcript_biotype "lncRNA"; exon_id "ENSRNOE00000772983"; exon_version "1";
7	ensembl	exon	12419846	12419911	0	-	.	gene_id "ENSRNOG00000081787"; gene_version "1"; transcript_id "ENSRNOT00000160108"; transcript_version "1"; exon_number "6"; gene_source "ensembl"; gene_biotype "lncRNA"; transcript_source "ensembl"; transcript_biotype "lncRNA"; exon_id "ENSRNOE00000772983"; exon_version "1"; tag "Ensembl_canonical";
7	ensembl	exon	12419846	12419911	0	-	.	gene_id "ENSRNOG00000081787"; gene_version "1"; transcript_id "ENSRNOT00000165735"; transcript_version "1"; exon_number "3"; gene_source "ensembl"; gene_biotype "lncRNA"; transcript_source "ensembl"; transcript_biotype "lncRNA"; exon_id "ENSRNOE00000772983"; exon_version "1";
7	ensembl	exon	12428788	12428942	0	-	.	gene_id "ENSRNOG00000081787"; gene_version "1"; transcript_id "ENSRNOT00000160108"; transcript_version "1"; exon_number "5"; gene_source "ensembl"; gene_biotype "lncRNA"; transcript_source "ensembl"; transcript_biotype "lncRNA"; exon_id "ENSRNOE00000733353"; exon_version "1"; tag "Ensembl_canonical";
7	ensembl	exon	12429246	12429314	0	-	.	gene_id "ENSRNOG00000081787"; gene_version "1"; transcript_id "ENSRNOT00000164255"; transcript_version "1"; exon_number "4"; gene_source "ensembl"; gene_biotype "lncRNA"; transcript_source "ensembl"; transcript_biotype "lncRNA"; exon_id "ENSRNOE00000678814"; exon_version "1";
7	ensembl	exon	12429246	12429314	0	-	.	gene_id "ENSRNOG00000081787"; gene_version "1"; transcript_id "ENSRNOT00000138968"; transcript_version "1"; exon_number "3"; gene_source "ensembl"; gene_biotype "lncRNA"; transcript_source "ensembl"; transcript_biotype "lncRNA"; exon_id "ENSRNOE00000678814"; exon_version "1";
7	ensembl	exon	12429246	12431112	0	-	.	gene_id "ENSRNOG00000081787"; gene_version "1"; transcript_id "ENSRNOT00000121522"; transcript_version "1"; exon_number "4"; gene_source "ensembl"; gene_biotype "lncRNA"; transcript_source "ensembl"; transcript_biotype "lncRNA"; exon_id "ENSRNOE00000698501"; exon_version "1";
7	ensembl	exon	12429246	12431112	0	-	.	gene_id "ENSRNOG00000081787"; gene_version "1"; transcript_id "ENSRNOT00000160108"; transcript_version "1"; exon_number "4"; gene_source "ensembl"; gene_biotype "lncRNA"; transcript_source "ensembl"; transcript_biotype "lncRNA"; exon_id "ENSRNOE00000698501"; exon_version "1"; tag "Ensembl_canonical";
7	ensembl	exon	12429246	12431112	0	-	.	gene_id "ENSRNOG00000081787"; gene_version "1"; transcript_id "ENSRNOT00000165735"; transcript_version "1"; exon_number "2"; gene_source "ensembl"; gene_biotype "lncRNA"; transcript_source "ensembl"; transcript_biotype "lncRNA"; exon_id "ENSRNOE00000698501"; exon_version "1";
7	ENSEMBL114_rn	exon	12429246	12431112	0.00883898030411891	-	.	gene_id "ENSRNOG00000081787"; transcript_id "ENSRNOG00000081787_tx_7"; exon_id "7_12429246_12431112_-"; exonnum "2"; txlen "1926";
7	ensembl	exon	12430133	12431112	0	-	.	gene_id "ENSRNOG00000081787"; gene_version "1"; transcript_id "ENSRNOT00000164255"; transcript_version "1"; exon_number "3"; gene_source "ensembl"; gene_biotype "lncRNA"; transcript_source "ensembl"; transcript_biotype "lncRNA"; exon_id "ENSRNOE00000723475"; exon_version "1";
7	ensembl	exon	12430133	12431112	0	-	.	gene_id "ENSRNOG00000081787"; gene_version "1"; transcript_id "ENSRNOT00000138968"; transcript_version "1"; exon_number "2"; gene_source "ensembl"; gene_biotype "lncRNA"; transcript_source "ensembl"; transcript_biotype "lncRNA"; exon_id "ENSRNOE00000723475"; exon_version "1";
7	ensembl	exon	12431920	12432069	0	-	.	gene_id "ENSRNOG00000081787"; gene_version "1"; transcript_id "ENSRNOT00000165735"; transcript_version "1"; exon_number "1"; gene_source "ensembl"; gene_biotype "lncRNA"; transcript_source "ensembl"; transcript_biotype "lncRNA"; exon_id "ENSRNOE00000763408"; exon_version "1";
7	ensembl	exon	12435355	12435476	0	-	.	gene_id "ENSRNOG00000081787"; gene_version "1"; transcript_id "ENSRNOT00000160108"; transcript_version "1"; exon_number "3"; gene_source "ensembl"; gene_biotype "lncRNA"; transcript_source "ensembl"; transcript_biotype "lncRNA"; exon_id "ENSRNOE00000743642"; exon_version "1"; tag "Ensembl_canonical";
7	ensembl	exon	12438717	12438895	0	-	.	gene_id "ENSRNOG00000081787"; gene_version "1"; transcript_id "ENSRNOT00000121522"; transcript_version "1"; exon_number "3"; gene_source "ensembl"; gene_biotype "lncRNA"; transcript_source "ensembl"; transcript_biotype "lncRNA"; exon_id "ENSRNOE00000693188"; exon_version "1";
7	sraer114_ss	exon	12442697	12442755	0.00883898030411891	-	.	gene_id "ENSRNOG00000081787"; transcript_id "ENSRNOG00000081787_tx_7"; exon_id "7_12442697_12442755_-"; exonnum "1"; txlen "1926";
7	ensembl	exon	12444384	12444535	0	-	.	gene_id "ENSRNOG00000081787"; gene_version "1"; transcript_id "ENSRNOT00000121522"; transcript_version "1"; exon_number "2"; gene_source "ensembl"; gene_biotype "lncRNA"; transcript_source "ensembl"; transcript_biotype "lncRNA"; exon_id "ENSRNOE00000754681"; exon_version "1";
7	ensembl	exon	12444384	12444535	0	-	.	gene_id "ENSRNOG00000081787"; gene_version "1"; transcript_id "ENSRNOT00000164255"; transcript_version "1"; exon_number "2"; gene_source "ensembl"; gene_biotype "lncRNA"; transcript_source "ensembl"; transcript_biotype "lncRNA"; exon_id "ENSRNOE00000754681"; exon_version "1";
7	ensembl	exon	12444384	12444535	0	-	.	gene_id "ENSRNOG00000081787"; gene_version "1"; transcript_id "ENSRNOT00000160108"; transcript_version "1"; exon_number "2"; gene_source "ensembl"; gene_biotype "lncRNA"; transcript_source "ensembl"; transcript_biotype "lncRNA"; exon_id "ENSRNOE00000754681"; exon_version "1"; tag "Ensembl_canonical";
7	ensembl	exon	12470664	12470688	0	-	.	gene_id "ENSRNOG00000081787"; gene_version "1"; transcript_id "ENSRNOT00000121522"; transcript_version "1"; exon_number "1"; gene_source "ensembl"; gene_biotype "lncRNA"; transcript_source "ensembl"; transcript_biotype "lncRNA"; exon_id "ENSRNOE00000683712"; exon_version "1";
7	ensembl	exon	12470664	12470688	0	-	.	gene_id "ENSRNOG00000081787"; gene_version "1"; transcript_id "ENSRNOT00000164255"; transcript_version "1"; exon_number "1"; gene_source "ensembl"; gene_biotype "lncRNA"; transcript_source "ensembl"; transcript_biotype "lncRNA"; exon_id "ENSRNOE00000683712"; exon_version "1";
7	ensembl	exon	12470664	12470688	0	-	.	gene_id "ENSRNOG00000081787"; gene_version "1"; transcript_id "ENSRNOT00000138968"; transcript_version "1"; exon_number "1"; gene_source "ensembl"; gene_biotype "lncRNA"; transcript_source "ensembl"; transcript_biotype "lncRNA"; exon_id "ENSRNOE00000683712"; exon_version "1";
7	ensembl	exon	12470664	12470688	0	-	.	gene_id "ENSRNOG00000081787"; gene_version "1"; transcript_id "ENSRNOT00000160108"; transcript_version "1"; exon_number "1"; gene_source "ensembl"; gene_biotype "lncRNA"; transcript_source "ensembl"; transcript_biotype "lncRNA"; exon_id "ENSRNOE00000683712"; exon_version "1"; tag "Ensembl_canonical";
7	ensembl	gene	12496596	12500724	0	-	.	gene_id "ENSRNOG00000084159"; gene_version "1"; gene_source "ensembl"; gene_biotype "lncRNA";
7	ensembl	transcript	12496596	12500724	0	-	.	gene_id "ENSRNOG00000084159"; gene_version "1"; transcript_id "ENSRNOT00000130152"; transcript_version "1"; gene_source "ensembl"; gene_biotype "lncRNA"; transcript_source "ensembl"; transcript_biotype "lncRNA"; tag "Ensembl_canonical";
7	ensembl	exon	12496596	12500724	0	-	.	gene_id "ENSRNOG00000084159"; gene_version "1"; transcript_id "ENSRNOT00000130152"; transcript_version "1"; exon_number "1"; gene_source "ensembl"; gene_biotype "lncRNA"; transcript_source "ensembl"; transcript_biotype "lncRNA"; exon_id "ENSRNOE00000807362"; exon_version "1"; tag "Ensembl_canonical";
7	ensembl	three_prime_utr	12504501	12505501	0	-	.	gene_id "ENSRNOG00000004947"; gene_version "10"; transcript_id "ENSRNOT00000006697"; transcript_version "9"; gene_name "LOC102546572"; gene_source "ensembl"; gene_biotype "protein_coding"; transcript_name "LOC102546572-201"; transcript_source "ensembl"; transcript_biotype "protein_coding"; tag "Ensembl_canonical";
7	ensembl	exon	12504501	12507158	0	-	.	gene_id "ENSRNOG00000004947"; gene_version "10"; transcript_id "ENSRNOT00000006697"; transcript_version "9"; exon_number "4"; gene_name "LOC102546572"; gene_source "ensembl"; gene_biotype "protein_coding"; transcript_name "LOC102546572-201"; transcript_source "ensembl"; transcript_biotype "protein_coding"; exon_id "ENSRNOE00000326162"; exon_version "4"; tag "Ensembl_canonical";
7	ENSEMBL114_rn	exon	12504501	12507158	6.39359549595146	-	.	gene_id "ENSRNOG00000004947"; transcript_id "ENSRNOG00000004947_tx_2"; exon_id "7_12504501_12507158_-"; exonnum "4"; txlen "3036";
7	ensembl	gene	12504501	12519295	0	-	.	gene_id "ENSRNOG00000004947"; gene_version "10"; gene_name "LOC102546572"; gene_source "ensembl"; gene_biotype "protein_coding";
7	ensembl	transcript	12504501	12519295	0	-	.	gene_id "ENSRNOG00000004947"; gene_version "10"; transcript_id "ENSRNOT00000006697"; transcript_version "9"; gene_name "LOC102546572"; gene_source "ensembl"; gene_biotype "protein_coding"; transcript_name "LOC102546572-201"; transcript_source "ensembl"; transcript_biotype "protein_coding"; tag "Ensembl_canonical";
7	ensembl	stop_codon	12505502	12505504	0	-	0	gene_id "ENSRNOG00000004947"; gene_version "10"; transcript_id "ENSRNOT00000006697"; transcript_version "9"; exon_number "4"; gene_name "LOC102546572"; gene_source "ensembl"; gene_biotype "protein_coding"; transcript_name "LOC102546572-201"; transcript_source "ensembl"; transcript_biotype "protein_coding"; tag "Ensembl_canonical";
7	ensembl	CDS	12505505	12507158	0	-	1	gene_id "ENSRNOG00000004947"; gene_version "10"; transcript_id "ENSRNOT00000006697"; transcript_version "9"; exon_number "4"; gene_name "LOC102546572"; gene_source "ensembl"; gene_biotype "protein_coding"; transcript_name "LOC102546572-201"; transcript_source "ensembl"; transcript_biotype "protein_coding"; protein_id "ENSRNOP00000006697"; protein_version "8"; tag "Ensembl_canonical";
7	ensembl	exon	12508263	12508323	0	-	.	gene_id "ENSRNOG00000004947"; gene_version "10"; transcript_id "ENSRNOT00000006697"; transcript_version "9"; exon_number "3"; gene_name "LOC102546572"; gene_source "ensembl"; gene_biotype "protein_coding"; transcript_name "LOC102546572-201"; transcript_source "ensembl"; transcript_biotype "protein_coding"; exon_id "ENSRNOE00000613059"; exon_version "1"; tag "Ensembl_canonical";
7	ensembl	CDS	12508263	12508323	0	-	2	gene_id "ENSRNOG00000004947"; gene_version "10"; transcript_id "ENSRNOT00000006697"; transcript_version "9"; exon_number "3"; gene_name "LOC102546572"; gene_source "ensembl"; gene_biotype "protein_coding"; transcript_name "LOC102546572-201"; transcript_source "ensembl"; transcript_biotype "protein_coding"; protein_id "ENSRNOP00000006697"; protein_version "8"; tag "Ensembl_canonical";
7	ENSEMBL114_rn	exon	12508263	12508323	6.39359549595146	-	.	gene_id "ENSRNOG00000004947"; transcript_id "ENSRNOG00000004947_tx_2"; exon_id "7_12508263_12508323_-"; exonnum "3"; txlen "3036";
7	ensembl	exon	12508502	12508628	0	-	.	gene_id "ENSRNOG00000004947"; gene_version "10"; transcript_id "ENSRNOT00000006697"; transcript_version "9"; exon_number "2"; gene_name "LOC102546572"; gene_source "ensembl"; gene_biotype "protein_coding"; transcript_name "LOC102546572-201"; transcript_source "ensembl"; transcript_biotype "protein_coding"; exon_id "ENSRNOE00000633698"; exon_version "1"; tag "Ensembl_canonical";
7	ensembl	CDS	12508502	12508628	0	-	0	gene_id "ENSRNOG00000004947"; gene_version "10"; transcript_id "ENSRNOT00000006697"; transcript_version "9"; exon_number "2"; gene_name "LOC102546572"; gene_source "ensembl"; gene_biotype "protein_coding"; transcript_name "LOC102546572-201"; transcript_source "ensembl"; transcript_biotype "protein_coding"; protein_id "ENSRNOP00000006697"; protein_version "8"; tag "Ensembl_canonical";
7	ENSEMBL114_rn	exon	12508502	12508628	6.39359549595146	-	.	gene_id "ENSRNOG00000004947"; transcript_id "ENSRNOG00000004947_tx_2"; exon_id "7_12508502_12508628_-"; exonnum "2"; txlen "3036";
7	sraer114_ss	exon	12518821	12519010	6.39359549595146	-	.	gene_id "ENSRNOG00000004947"; transcript_id "ENSRNOG00000004947_tx_2"; exon_id "7_12518821_12519010_-"; exonnum "1"; txlen "3036";
7	ensembl	CDS	12519094	12519096	0	-	0	gene_id "ENSRNOG00000004947"; gene_version "10"; transcript_id "ENSRNOT00000006697"; transcript_version "9"; exon_number "1"; gene_name "LOC102546572"; gene_source "ensembl"; gene_biotype "protein_coding"; transcript_name "LOC102546572-201"; transcript_source "ensembl"; transcript_biotype "protein_coding"; protein_id "ENSRNOP00000006697"; protein_version "8"; tag "Ensembl_canonical";
7	ensembl	start_codon	12519094	12519096	0	-	0	gene_id "ENSRNOG00000004947"; gene_version "10"; transcript_id "ENSRNOT00000006697"; transcript_version "9"; exon_number "1"; gene_name "LOC102546572"; gene_source "ensembl"; gene_biotype "protein_coding"; transcript_name "LOC102546572-201"; transcript_source "ensembl"; transcript_biotype "protein_coding"; tag "Ensembl_canonical";
7	ensembl	exon	12519094	12519295	0	-	.	gene_id "ENSRNOG00000004947"; gene_version "10"; transcript_id "ENSRNOT00000006697"; transcript_version "9"; exon_number "1"; gene_name "LOC102546572"; gene_source "ensembl"; gene_biotype "protein_coding"; transcript_name "LOC102546572-201"; transcript_source "ensembl"; transcript_biotype "protein_coding"; exon_id "ENSRNOE00000584707"; exon_version "2"; tag "Ensembl_canonical";
7	ensembl	five_prime_utr	12519097	12519295	0	-	.	gene_id "ENSRNOG00000004947"; gene_version "10"; transcript_id "ENSRNOT00000006697"; transcript_version "9"; gene_name "LOC102546572"; gene_source "ensembl"; gene_biotype "protein_coding"; transcript_name "LOC102546572-201"; transcript_source "ensembl"; transcript_biotype "protein_coding"; tag "Ensembl_canonical";
7	sraer114_es	exon	12530354	12531816	0.0198318659977736	-	.	gene_id "ENSRNOG00000068204"; transcript_id "ENSRNOG00000068204_tx_1"; exon_id "7_12530354_12531816_-"; exonnum "4"; txlen "1747";
7	sraer114_es	exon	12530354	12531816	0.0044082575875407	-	.	gene_id "ENSRNOG00000068204"; transcript_id "ENSRNOG00000068204_tx_2"; exon_id "7_12530354_12531816_-"; exonnum "4"; txlen "1807";
7	ensembl	stop_codon	12532912	12532914	0	-	0	gene_id "ENSRNOG00000068204"; gene_version "2"; transcript_id "ENSRNOT00000096579"; transcript_version "2"; exon_number "4"; gene_source "ensembl"; gene_biotype "protein_coding"; transcript_source "ensembl"; transcript_biotype "protein_coding"; tag "Ensembl_canonical"; projection_parent_transcript "ENSMUST00000234594.2";
7	ensembl	exon	12532912	12532945	0	-	.	gene_id "ENSRNOG00000068204"; gene_version "2"; transcript_id "ENSRNOT00000096579"; transcript_version "2"; exon_number "4"; gene_source "ensembl"; gene_biotype "protein_coding"; transcript_source "ensembl"; transcript_biotype "protein_coding"; exon_id "ENSRNOE00000596619"; exon_version "1"; tag "Ensembl_canonical"; projection_parent_transcript "ENSMUST00000234594.2";
7	ensembl	gene	12532912	12542281	0	-	.	gene_id "ENSRNOG00000068204"; gene_version "2"; gene_source "ensembl"; gene_biotype "protein_coding";
7	ensembl	transcript	12532912	12542281	0	-	.	gene_id "ENSRNOG00000068204"; gene_version "2"; transcript_id "ENSRNOT00000096579"; transcript_version "2"; gene_source "ensembl"; gene_biotype "protein_coding"; transcript_source "ensembl"; transcript_biotype "protein_coding"; tag "Ensembl_canonical"; projection_parent_transcript "ENSMUST00000234594.2";
7	ensembl	CDS	12532915	12532945	0	-	1	gene_id "ENSRNOG00000068204"; gene_version "2"; transcript_id "ENSRNOT00000096579"; transcript_version "2"; exon_number "4"; gene_source "ensembl"; gene_biotype "protein_coding"; transcript_source "ensembl"; transcript_biotype "protein_coding"; protein_id "ENSRNOP00000096441"; protein_version "1"; tag "Ensembl_canonical"; projection_parent_transcript "ENSMUST00000234594.2";
7	sraer114_mid	exon	12532916	12532967	0.0198318659977736	-	.	gene_id "ENSRNOG00000068204"; transcript_id "ENSRNOG00000068204_tx_1"; exon_id "7_12532916_12532967_-"; exonnum "3"; txlen "1747";
7	sraer114_mid	exon	12532916	12532967	0.0044082575875407	-	.	gene_id "ENSRNOG00000068204"; transcript_id "ENSRNOG00000068204_tx_2"; exon_id "7_12532916_12532967_-"; exonnum "3"; txlen "1807";
7	ensembl	exon	12532947	12532969	0	-	.	gene_id "ENSRNOG00000068204"; gene_version "2"; transcript_id "ENSRNOT00000096579"; transcript_version "2"; exon_number "3"; gene_source "ensembl"; gene_biotype "protein_coding"; transcript_source "ensembl"; transcript_biotype "protein_coding"; exon_id "ENSRNOE00000619412"; exon_version "1"; tag "Ensembl_canonical"; projection_parent_transcript "ENSMUST00000234594.2";
7	ensembl	CDS	12532947	12532969	0	-	0	gene_id "ENSRNOG00000068204"; gene_version "2"; transcript_id "ENSRNOT00000096579"; transcript_version "2"; exon_number "3"; gene_source "ensembl"; gene_biotype "protein_coding"; transcript_source "ensembl"; transcript_biotype "protein_coding"; protein_id "ENSRNOP00000096441"; protein_version "1"; tag "Ensembl_canonical"; projection_parent_transcript "ENSMUST00000234594.2";
7	ensembl	gene	12533089	12533254	0	-	.	gene_id "ENSRNOG00000054968"; gene_version "3"; gene_name "LOC120093963"; gene_source "ensembl"; gene_biotype "snRNA";
7	ensembl	transcript	12533089	12533254	0	-	.	gene_id "ENSRNOG00000054968"; gene_version "3"; transcript_id "ENSRNOT00000090088"; transcript_version "3"; gene_name "LOC120093963"; gene_source "ensembl"; gene_biotype "snRNA"; transcript_name "LOC120093963-201"; transcript_source "ensembl"; transcript_biotype "snRNA"; tag "Ensembl_canonical";
7	ensembl	exon	12533089	12533254	0	-	.	gene_id "ENSRNOG00000054968"; gene_version "3"; transcript_id "ENSRNOT00000090088"; transcript_version "3"; exon_number "1"; gene_name "LOC120093963"; gene_source "ensembl"; gene_biotype "snRNA"; transcript_name "LOC120093963-201"; transcript_source "ensembl"; transcript_biotype "snRNA"; exon_id "ENSRNOE00000574139"; exon_version "1"; tag "Ensembl_canonical";
7	sraer114_mid	exon	12533273	12533459	0.0044082575875407	-	.	gene_id "ENSRNOG00000068204"; transcript_id "ENSRNOG00000068204_tx_2"; exon_id "7_12533273_12533459_-"; exonnum "2"; txlen "1807";
7	sraer114_mid	exon	12533333	12533459	0.0198318659977736	-	.	gene_id "ENSRNOG00000068204"; transcript_id "ENSRNOG00000068204_tx_1"; exon_id "7_12533333_12533459_-"; exonnum "2"; txlen "1747";
7	ensembl	exon	12533334	12533459	0	-	.	gene_id "ENSRNOG00000068204"; gene_version "2"; transcript_id "ENSRNOT00000096579"; transcript_version "2"; exon_number "2"; gene_source "ensembl"; gene_biotype "protein_coding"; transcript_source "ensembl"; transcript_biotype "protein_coding"; exon_id "ENSRNOE00000600891"; exon_version "1"; tag "Ensembl_canonical"; projection_parent_transcript "ENSMUST00000234594.2";
7	ensembl	CDS	12533334	12533459	0	-	0	gene_id "ENSRNOG00000068204"; gene_version "2"; transcript_id "ENSRNOT00000096579"; transcript_version "2"; exon_number "2"; gene_source "ensembl"; gene_biotype "protein_coding"; transcript_source "ensembl"; transcript_biotype "protein_coding"; protein_id "ENSRNOP00000096441"; protein_version "1"; tag "Ensembl_canonical"; projection_parent_transcript "ENSMUST00000234594.2";
7	sraer114_mid	exon	12537790	12537894	0.0198318659977736	-	.	gene_id "ENSRNOG00000068204"; transcript_id "ENSRNOG00000068204_tx_1"; exon_id "7_12537790_12537894_-"; exonnum "1"; txlen "1747";
7	sraer114_mid	exon	12537790	12537894	0.0044082575875407	-	.	gene_id "ENSRNOG00000068204"; transcript_id "ENSRNOG00000068204_tx_2"; exon_id "7_12537790_12537894_-"; exonnum "1"; txlen "1807";
7	ensembl	exon	12542279	12542281	0	-	.	gene_id "ENSRNOG00000068204"; gene_version "2"; transcript_id "ENSRNOT00000096579"; transcript_version "2"; exon_number "1"; gene_source "ensembl"; gene_biotype "protein_coding"; transcript_source "ensembl"; transcript_biotype "protein_coding"; exon_id "ENSRNOE00000732856"; exon_version "1"; tag "Ensembl_canonical"; projection_parent_transcript "ENSMUST00000234594.2";
7	ensembl	CDS	12542279	12542281	0	-	0	gene_id "ENSRNOG00000068204"; gene_version "2"; transcript_id "ENSRNOT00000096579"; transcript_version "2"; exon_number "1"; gene_source "ensembl"; gene_biotype "protein_coding"; transcript_source "ensembl"; transcript_biotype "protein_coding"; protein_id "ENSRNOP00000096441"; protein_version "1"; tag "Ensembl_canonical"; projection_parent_transcript "ENSMUST00000234594.2";
7	ensembl	start_codon	12542279	12542281	0	-	0	gene_id "ENSRNOG00000068204"; gene_version "2"; transcript_id "ENSRNOT00000096579"; transcript_version "2"; exon_number "1"; gene_source "ensembl"; gene_biotype "protein_coding"; transcript_source "ensembl"; transcript_biotype "protein_coding"; tag "Ensembl_canonical"; projection_parent_transcript "ENSMUST00000234594.2";
7	ensembl	gene	12547284	12550060	0	-	.	gene_id "ENSRNOG00000076165"; gene_version "1"; gene_source "ensembl"; gene_biotype "lncRNA";
7	ensembl	transcript	12547284	12550060	0	-	.	gene_id "ENSRNOG00000076165"; gene_version "1"; transcript_id "ENSRNOT00000150584"; transcript_version "1"; gene_source "ensembl"; gene_biotype "lncRNA"; transcript_source "ensembl"; transcript_biotype "lncRNA"; tag "Ensembl_canonical";
7	ensembl	exon	12547284	12550060	0	-	.	gene_id "ENSRNOG00000076165"; gene_version "1"; transcript_id "ENSRNOT00000150584"; transcript_version "1"; exon_number "1"; gene_source "ensembl"; gene_biotype "lncRNA"; transcript_source "ensembl"; transcript_biotype "lncRNA"; exon_id "ENSRNOE00000704971"; exon_version "1"; tag "Ensembl_canonical";
7	ensembl	three_prime_utr	12550400	12551173	0	-	.	gene_id "ENSRNOG00000032552"; gene_version "7"; transcript_id "ENSRNOT00000087294"; transcript_version "3"; gene_name "Zfp799"; gene_source "ensembl"; gene_biotype "protein_coding"; transcript_name "Zfp799-201"; transcript_source "ensembl"; transcript_biotype "protein_coding"; tag "Ensembl_canonical";
7	ensembl	exon	12550400	12552932	0	-	.	gene_id "ENSRNOG00000032552"; gene_version "7"; transcript_id "ENSRNOT00000087294"; transcript_version "3"; exon_number "4"; gene_name "Zfp799"; gene_source "ensembl"; gene_biotype "protein_coding"; transcript_name "Zfp799-201"; transcript_source "ensembl"; transcript_biotype "protein_coding"; exon_id "ENSRNOE00000358278"; exon_version "7"; tag "Ensembl_canonical";
7	ENSEMBL114_rn	exon	12550400	12552932	0.0951612593184284	-	.	gene_id "ENSRNOG00000032552"; transcript_id "ENSRNOG00000032552_tx_2"; exon_id "7_12550400_12552932_-"; exonnum "5"; txlen "2918";
7	ensembl	transcript	12550400	12561316	0	-	.	gene_id "ENSRNOG00000032552"; gene_version "7"; transcript_id "ENSRNOT00000087294"; transcript_version "3"; gene_name "Zfp799"; gene_source "ensembl"; gene_biotype "protein_coding"; transcript_name "Zfp799-201"; transcript_source "ensembl"; transcript_biotype "protein_coding"; tag "Ensembl_canonical";
7	ensembl	gene	12550400	12561507	0	-	.	gene_id "ENSRNOG00000032552"; gene_version "7"; gene_name "Zfp799"; gene_source "ensembl"; gene_biotype "protein_coding";
7	ensembl	stop_codon	12551174	12551176	0	-	0	gene_id "ENSRNOG00000032552"; gene_version "7"; transcript_id "ENSRNOT00000087294"; transcript_version "3"; exon_number "4"; gene_name "Zfp799"; gene_source "ensembl"; gene_biotype "protein_coding"; transcript_name "Zfp799-201"; transcript_source "ensembl"; transcript_biotype "protein_coding"; tag "Ensembl_canonical";
7	ensembl	CDS	12551177	12552932	0	-	1	gene_id "ENSRNOG00000032552"; gene_version "7"; transcript_id "ENSRNOT00000087294"; transcript_version "3"; exon_number "4"; gene_name "Zfp799"; gene_source "ensembl"; gene_biotype "protein_coding"; transcript_name "Zfp799-201"; transcript_source "ensembl"; transcript_biotype "protein_coding"; protein_id "ENSRNOP00000071785"; protein_version "2"; tag "Ensembl_canonical";
7	ensembl	stop_codon	12552930	12552932	0	-	0	gene_id "ENSRNOG00000032552"; gene_version "7"; transcript_id "ENSRNOT00000102286"; transcript_version "2"; exon_number "5"; gene_name "Zfp799"; gene_source "ensembl"; gene_biotype "protein_coding"; transcript_name "Zfp799-202"; transcript_source "ensembl"; transcript_biotype "protein_coding";
7	ensembl	exon	12552930	12552941	0	-	.	gene_id "ENSRNOG00000032552"; gene_version "7"; transcript_id "ENSRNOT00000102286"; transcript_version "2"; exon_number "5"; gene_name "Zfp799"; gene_source "ensembl"; gene_biotype "protein_coding"; transcript_name "Zfp799-202"; transcript_source "ensembl"; transcript_biotype "protein_coding"; exon_id "ENSRNOE00000722332"; exon_version "1";
7	ensembl	transcript	12552930	12561507	0	-	.	gene_id "ENSRNOG00000032552"; gene_version "7"; transcript_id "ENSRNOT00000102286"; transcript_version "2"; gene_name "Zfp799"; gene_source "ensembl"; gene_biotype "protein_coding"; transcript_name "Zfp799-202"; transcript_source "ensembl"; transcript_biotype "protein_coding";
7	ensembl	CDS	12552933	12552941	0	-	0	gene_id "ENSRNOG00000032552"; gene_version "7"; transcript_id "ENSRNOT00000102286"; transcript_version "2"; exon_number "5"; gene_name "Zfp799"; gene_source "ensembl"; gene_biotype "protein_coding"; transcript_name "Zfp799-202"; transcript_source "ensembl"; transcript_biotype "protein_coding"; protein_id "ENSRNOP00000096364"; protein_version "1";
7	ensembl	exon	12552944	12552956	0	-	.	gene_id "ENSRNOG00000032552"; gene_version "7"; transcript_id "ENSRNOT00000102286"; transcript_version "2"; exon_number "4"; gene_name "Zfp799"; gene_source "ensembl"; gene_biotype "protein_coding"; transcript_name "Zfp799-202"; transcript_source "ensembl"; transcript_biotype "protein_coding"; exon_id "ENSRNOE00000672900"; exon_version "1";
7	ensembl	CDS	12552944	12552956	0	-	1	gene_id "ENSRNOG00000032552"; gene_version "7"; transcript_id "ENSRNOT00000102286"; transcript_version "2"; exon_number "4"; gene_name "Zfp799"; gene_source "ensembl"; gene_biotype "protein_coding"; transcript_name "Zfp799-202"; transcript_source "ensembl"; transcript_biotype "protein_coding"; protein_id "ENSRNOP00000096364"; protein_version "1";
7	sraer114_mid	exon	12553977	12554012	0.0951612593184284	-	.	gene_id "ENSRNOG00000032552"; transcript_id "ENSRNOG00000032552_tx_2"; exon_id "7_12553977_12554012_-"; exonnum "4"; txlen "2918";
7	ensembl	exon	12554337	12554397	0	-	.	gene_id "ENSRNOG00000032552"; gene_version "7"; transcript_id "ENSRNOT00000102286"; transcript_version "2"; exon_number "3"; gene_name "Zfp799"; gene_source "ensembl"; gene_biotype "protein_coding"; transcript_name "Zfp799-202"; transcript_source "ensembl"; transcript_biotype "protein_coding"; exon_id "ENSRNOE00000482064"; exon_version "1";
7	ensembl	CDS	12554337	12554397	0	-	2	gene_id "ENSRNOG00000032552"; gene_version "7"; transcript_id "ENSRNOT00000102286"; transcript_version "2"; exon_number "3"; gene_name "Zfp799"; gene_source "ensembl"; gene_biotype "protein_coding"; transcript_name "Zfp799-202"; transcript_source "ensembl"; transcript_biotype "protein_coding"; protein_id "ENSRNOP00000096364"; protein_version "1";
7	ensembl	exon	12554337	12554397	0	-	.	gene_id "ENSRNOG00000032552"; gene_version "7"; transcript_id "ENSRNOT00000087294"; transcript_version "3"; exon_number "3"; gene_name "Zfp799"; gene_source "ensembl"; gene_biotype "protein_coding"; transcript_name "Zfp799-201"; transcript_source "ensembl"; transcript_biotype "protein_coding"; exon_id "ENSRNOE00000482064"; exon_version "1"; tag "Ensembl_canonical";
7	ensembl	CDS	12554337	12554397	0	-	2	gene_id "ENSRNOG00000032552"; gene_version "7"; transcript_id "ENSRNOT00000087294"; transcript_version "3"; exon_number "3"; gene_name "Zfp799"; gene_source "ensembl"; gene_biotype "protein_coding"; transcript_name "Zfp799-201"; transcript_source "ensembl"; transcript_biotype "protein_coding"; protein_id "ENSRNOP00000071785"; protein_version "2"; tag "Ensembl_canonical";
7	ENSEMBL114_rn	exon	12554337	12554397	0.0951612593184284	-	.	gene_id "ENSRNOG00000032552"; transcript_id "ENSRNOG00000032552_tx_2"; exon_id "7_12554337_12554397_-"; exonnum "3"; txlen "2918";
7	ensembl	exon	12554630	12554756	0	-	.	gene_id "ENSRNOG00000032552"; gene_version "7"; transcript_id "ENSRNOT00000102286"; transcript_version "2"; exon_number "2"; gene_name "Zfp799"; gene_source "ensembl"; gene_biotype "protein_coding"; transcript_name "Zfp799-202"; transcript_source "ensembl"; transcript_biotype "protein_coding"; exon_id "ENSRNOE00000650718"; exon_version "1";
7	ensembl	CDS	12554630	12554756	0	-	0	gene_id "ENSRNOG00000032552"; gene_version "7"; transcript_id "ENSRNOT00000102286"; transcript_version "2"; exon_number "2"; gene_name "Zfp799"; gene_source "ensembl"; gene_biotype "protein_coding"; transcript_name "Zfp799-202"; transcript_source "ensembl"; transcript_biotype "protein_coding"; protein_id "ENSRNOP00000096364"; protein_version "1";
7	ensembl	exon	12554630	12554756	0	-	.	gene_id "ENSRNOG00000032552"; gene_version "7"; transcript_id "ENSRNOT00000087294"; transcript_version "3"; exon_number "2"; gene_name "Zfp799"; gene_source "ensembl"; gene_biotype "protein_coding"; transcript_name "Zfp799-201"; transcript_source "ensembl"; transcript_biotype "protein_coding"; exon_id "ENSRNOE00000650718"; exon_version "1"; tag "Ensembl_canonical";
7	ensembl	CDS	12554630	12554756	0	-	0	gene_id "ENSRNOG00000032552"; gene_version "7"; transcript_id "ENSRNOT00000087294"; transcript_version "3"; exon_number "2"; gene_name "Zfp799"; gene_source "ensembl"; gene_biotype "protein_coding"; transcript_name "Zfp799-201"; transcript_source "ensembl"; transcript_biotype "protein_coding"; protein_id "ENSRNOP00000071785"; protein_version "2"; tag "Ensembl_canonical";
7	ENSEMBL114_rn	exon	12554630	12554756	0.0951612593184284	-	.	gene_id "ENSRNOG00000032552"; transcript_id "ENSRNOG00000032552_tx_2"; exon_id "7_12554630_12554756_-"; exonnum "2"; txlen "2918";
7	ensembl	CDS	12561156	12561158	0	-	0	gene_id "ENSRNOG00000032552"; gene_version "7"; transcript_id "ENSRNOT00000102286"; transcript_version "2"; exon_number "1"; gene_name "Zfp799"; gene_source "ensembl"; gene_biotype "protein_coding"; transcript_name "Zfp799-202"; transcript_source "ensembl"; transcript_biotype "protein_coding"; protein_id "ENSRNOP00000096364"; protein_version "1";
7	ensembl	start_codon	12561156	12561158	0	-	0	gene_id "ENSRNOG00000032552"; gene_version "7"; transcript_id "ENSRNOT00000102286"; transcript_version "2"; exon_number "1"; gene_name "Zfp799"; gene_source "ensembl"; gene_biotype "protein_coding"; transcript_name "Zfp799-202"; transcript_source "ensembl"; transcript_biotype "protein_coding";
7	ensembl	CDS	12561156	12561158	0	-	0	gene_id "ENSRNOG00000032552"; gene_version "7"; transcript_id "ENSRNOT00000087294"; transcript_version "3"; exon_number "1"; gene_name "Zfp799"; gene_source "ensembl"; gene_biotype "protein_coding"; transcript_name "Zfp799-201"; transcript_source "ensembl"; transcript_biotype "protein_coding"; protein_id "ENSRNOP00000071785"; protein_version "2"; tag "Ensembl_canonical";
7	ensembl	start_codon	12561156	12561158	0	-	0	gene_id "ENSRNOG00000032552"; gene_version "7"; transcript_id "ENSRNOT00000087294"; transcript_version "3"; exon_number "1"; gene_name "Zfp799"; gene_source "ensembl"; gene_biotype "protein_coding"; transcript_name "Zfp799-201"; transcript_source "ensembl"; transcript_biotype "protein_coding"; tag "Ensembl_canonical";
7	ensembl	exon	12561156	12561316	0	-	.	gene_id "ENSRNOG00000032552"; gene_version "7"; transcript_id "ENSRNOT00000087294"; transcript_version "3"; exon_number "1"; gene_name "Zfp799"; gene_source "ensembl"; gene_biotype "protein_coding"; transcript_name "Zfp799-201"; transcript_source "ensembl"; transcript_biotype "protein_coding"; exon_id "ENSRNOE00000642347"; exon_version "2"; tag "Ensembl_canonical";
7	ENSEMBL114_rn	exon	12561156	12561316	0.0951612593184284	-	.	gene_id "ENSRNOG00000032552"; transcript_id "ENSRNOG00000032552_tx_2"; exon_id "7_12561156_12561316_-"; exonnum "1"; txlen "2918";
7	ensembl	exon	12561156	12561507	0	-	.	gene_id "ENSRNOG00000032552"; gene_version "7"; transcript_id "ENSRNOT00000102286"; transcript_version "2"; exon_number "1"; gene_name "Zfp799"; gene_source "ensembl"; gene_biotype "protein_coding"; transcript_name "Zfp799-202"; transcript_source "ensembl"; transcript_biotype "protein_coding"; exon_id "ENSRNOE00000764163"; exon_version "1";
7	ensembl	five_prime_utr	12561159	12561316	0	-	.	gene_id "ENSRNOG00000032552"; gene_version "7"; transcript_id "ENSRNOT00000087294"; transcript_version "3"; gene_name "Zfp799"; gene_source "ensembl"; gene_biotype "protein_coding"; transcript_name "Zfp799-201"; transcript_source "ensembl"; transcript_biotype "protein_coding"; tag "Ensembl_canonical";
7	ensembl	five_prime_utr	12561159	12561507	0	-	.	gene_id "ENSRNOG00000032552"; gene_version "7"; transcript_id "ENSRNOT00000102286"; transcript_version "2"; gene_name "Zfp799"; gene_source "ensembl"; gene_biotype "protein_coding"; transcript_name "Zfp799-202"; transcript_source "ensembl"; transcript_biotype "protein_coding";
7	ensembl	exon	12563802	12565229	0	-	.	gene_id "ENSRNOG00000087971"; gene_version "1"; transcript_id "ENSRNOT00000153823"; transcript_version "1"; exon_number "2"; gene_source "ensembl"; gene_biotype "lncRNA"; transcript_source "ensembl"; transcript_biotype "lncRNA"; exon_id "ENSRNOE00000792756"; exon_version "1"; tag "Ensembl_canonical";
7	ensembl	gene	12563802	12577562	0	-	.	gene_id "ENSRNOG00000087971"; gene_version "1"; gene_source "ensembl"; gene_biotype "lncRNA";
7	ensembl	transcript	12563802	12577562	0	-	.	gene_id "ENSRNOG00000087971"; gene_version "1"; transcript_id "ENSRNOT00000153823"; transcript_version "1"; gene_source "ensembl"; gene_biotype "lncRNA"; transcript_source "ensembl"; transcript_biotype "lncRNA"; tag "Ensembl_canonical";
7	ensembl	exon	12564509	12565229	0	-	.	gene_id "ENSRNOG00000087971"; gene_version "1"; transcript_id "ENSRNOT00000160610"; transcript_version "1"; exon_number "2"; gene_source "ensembl"; gene_biotype "lncRNA"; transcript_source "ensembl"; transcript_biotype "lncRNA"; exon_id "ENSRNOE00000757315"; exon_version "1";
7	ensembl	transcript	12564509	12568447	0	-	.	gene_id "ENSRNOG00000087971"; gene_version "1"; transcript_id "ENSRNOT00000160610"; transcript_version "1"; gene_source "ensembl"; gene_biotype "lncRNA"; transcript_source "ensembl"; transcript_biotype "lncRNA";
7	ensembl	exon	12568378	12568447	0	-	.	gene_id "ENSRNOG00000087971"; gene_version "1"; transcript_id "ENSRNOT00000160610"; transcript_version "1"; exon_number "1"; gene_source "ensembl"; gene_biotype "lncRNA"; transcript_source "ensembl"; transcript_biotype "lncRNA"; exon_id "ENSRNOE00000698713"; exon_version "1";
7	sraer114_es	exon	12570116	12570465	0.0348601549570818	-	.	gene_id "sraer114_gene_40023"; transcript_id "sraer114_gene_40023_tx_1"; exon_id "7_12570116_12570465_-"; exonnum "2"; txlen "769";
7	sraer114_ss	exon	12570686	12571104	0.0348601549570818	-	.	gene_id "sraer114_gene_40023"; transcript_id "sraer114_gene_40023_tx_1"; exon_id "7_12570686_12571104_-"; exonnum "1"; txlen "769";
7	ensembl	exon	12575659	12576305	0	-	.	gene_id "ENSRNOG00000087971"; gene_version "1"; transcript_id "ENSRNOT00000131106"; transcript_version "1"; exon_number "2"; gene_source "ensembl"; gene_biotype "lncRNA"; transcript_source "ensembl"; transcript_biotype "lncRNA"; exon_id "ENSRNOE00000695521"; exon_version "1";
7	ensembl	transcript	12575659	12577562	0	-	.	gene_id "ENSRNOG00000087971"; gene_version "1"; transcript_id "ENSRNOT00000131106"; transcript_version "1"; gene_source "ensembl"; gene_biotype "lncRNA"; transcript_source "ensembl"; transcript_biotype "lncRNA";
7	ensembl	exon	12576801	12577562	0	-	.	gene_id "ENSRNOG00000087971"; gene_version "1"; transcript_id "ENSRNOT00000153823"; transcript_version "1"; exon_number "1"; gene_source "ensembl"; gene_biotype "lncRNA"; transcript_source "ensembl"; transcript_biotype "lncRNA"; exon_id "ENSRNOE00000800151"; exon_version "1"; tag "Ensembl_canonical";
7	ensembl	exon	12576801	12577562	0	-	.	gene_id "ENSRNOG00000087971"; gene_version "1"; transcript_id "ENSRNOT00000131106"; transcript_version "1"; exon_number "1"; gene_source "ensembl"; gene_biotype "lncRNA"; transcript_source "ensembl"; transcript_biotype "lncRNA"; exon_id "ENSRNOE00000800151"; exon_version "1";
7	ensembl	gene	12588904	12590095	0	-	.	gene_id "ENSRNOG00000086743"; gene_version "1"; gene_source "ensembl"; gene_biotype "lncRNA";
7	ensembl	transcript	12588904	12590095	0	-	.	gene_id "ENSRNOG00000086743"; gene_version "1"; transcript_id "ENSRNOT00000142744"; transcript_version "1"; gene_source "ensembl"; gene_biotype "lncRNA"; transcript_source "ensembl"; transcript_biotype "lncRNA"; tag "Ensembl_canonical";
7	ensembl	exon	12588904	12590095	0	-	.	gene_id "ENSRNOG00000086743"; gene_version "1"; transcript_id "ENSRNOT00000142744"; transcript_version "1"; exon_number "1"; gene_source "ensembl"; gene_biotype "lncRNA"; transcript_source "ensembl"; transcript_biotype "lncRNA"; exon_id "ENSRNOE00000749564"; exon_version "1"; tag "Ensembl_canonical";
7	sraer114_es	exon	12623026	12623269	0.894136537752217	-	.	gene_id "sraer114_gene_40024"; transcript_id "sraer114_gene_40024_tx_1"; exon_id "7_12623026_12623269_-"; exonnum "2"; txlen "612";
7	sraer114_ss	exon	12623509	12623876	0.894136537752217	-	.	gene_id "sraer114_gene_40024"; transcript_id "sraer114_gene_40024_tx_1"; exon_id "7_12623509_12623876_-"; exonnum "1"; txlen "612";
7	sraer114_es	exon	12624517	12624875	2.73004687422467	-	.	gene_id "ENSRNOG00000030416"; transcript_id "ENSRNOG00000030416_tx_1"; exon_id "7_12624517_12624875_-"; exonnum "4"; txlen "672";
7	sraer114_es	exon	12624517	12624875	0.296411672212341	-	.	gene_id "ENSRNOG00000030416"; transcript_id "ENSRNOG00000030416_tx_8"; exon_id "7_12624517_12624875_-"; exonnum "4"; txlen "756";
7	sraer114_mid	exon	12626344	12626404	2.73004687422467	-	.	gene_id "ENSRNOG00000030416"; transcript_id "ENSRNOG00000030416_tx_1"; exon_id "7_12626344_12626404_-"; exonnum "3"; txlen "672";
7	sraer114_mid	exon	12626344	12626404	0.296411672212341	-	.	gene_id "ENSRNOG00000030416"; transcript_id "ENSRNOG00000030416_tx_8"; exon_id "7_12626344_12626404_-"; exonnum "3"; txlen "756";
7	sraer114_mid	exon	12626591	12626717	2.73004687422467	-	.	gene_id "ENSRNOG00000030416"; transcript_id "ENSRNOG00000030416_tx_1"; exon_id "7_12626591_12626717_-"; exonnum "2"; txlen "672";
7	sraer114_mid	exon	12626591	12626717	0.296411672212341	-	.	gene_id "ENSRNOG00000030416"; transcript_id "ENSRNOG00000030416_tx_8"; exon_id "7_12626591_12626717_-"; exonnum "2"; txlen "756";
7	sraer114_ss	exon	12636744	12636868	2.73004687422467	-	.	gene_id "ENSRNOG00000030416"; transcript_id "ENSRNOG00000030416_tx_1"; exon_id "7_12636744_12636868_-"; exonnum "1"; txlen "672";
7	ensembl	three_prime_utr	12640653	12641252	0	-	.	gene_id "ENSRNOG00000030416"; gene_version "6"; transcript_id "ENSRNOT00000042638"; transcript_version "6"; gene_name "Zfp870"; gene_source "ensembl"; gene_biotype "protein_coding"; transcript_name "Zfp870-201"; transcript_source "ensembl"; transcript_biotype "protein_coding"; tag "Ensembl_canonical";
7	ensembl	exon	12640653	12642732	0	-	.	gene_id "ENSRNOG00000030416"; gene_version "6"; transcript_id "ENSRNOT00000042638"; transcript_version "6"; exon_number "5"; gene_name "Zfp870"; gene_source "ensembl"; gene_biotype "protein_coding"; transcript_name "Zfp870-201"; transcript_source "ensembl"; transcript_biotype "protein_coding"; exon_id "ENSRNOE00000356254"; exon_version "5"; tag "Ensembl_canonical";
7	ensembl	gene	12640653	12654511	0	-	.	gene_id "ENSRNOG00000030416"; gene_version "6"; gene_name "Zfp870"; gene_source "ensembl"; gene_biotype "protein_coding";
7	ensembl	transcript	12640653	12654511	0	-	.	gene_id "ENSRNOG00000030416"; gene_version "6"; transcript_id "ENSRNOT00000042638"; transcript_version "6"; gene_name "Zfp870"; gene_source "ensembl"; gene_biotype "protein_coding"; transcript_name "Zfp870-201"; transcript_source "ensembl"; transcript_biotype "protein_coding"; tag "Ensembl_canonical";
7	ensembl	stop_codon	12641253	12641255	0	-	0	gene_id "ENSRNOG00000030416"; gene_version "6"; transcript_id "ENSRNOT00000042638"; transcript_version "6"; exon_number "5"; gene_name "Zfp870"; gene_source "ensembl"; gene_biotype "protein_coding"; transcript_name "Zfp870-201"; transcript_source "ensembl"; transcript_biotype "protein_coding"; tag "Ensembl_canonical";
7	ensembl	CDS	12641256	12642732	0	-	1	gene_id "ENSRNOG00000030416"; gene_version "6"; transcript_id "ENSRNOT00000042638"; transcript_version "6"; exon_number "5"; gene_name "Zfp870"; gene_source "ensembl"; gene_biotype "protein_coding"; transcript_name "Zfp870-201"; transcript_source "ensembl"; transcript_biotype "protein_coding"; protein_id "ENSRNOP00000045589"; protein_version "3"; tag "Ensembl_canonical";
7	ensembl	three_prime_utr	12641625	12642625	0	-	.	gene_id "ENSRNOG00000030416"; gene_version "6"; transcript_id "ENSRNOT00000102214"; transcript_version "2"; gene_name "Zfp870"; gene_source "ensembl"; gene_biotype "protein_coding"; transcript_name "Zfp870-202"; transcript_source "ensembl"; transcript_biotype "protein_coding";
7	ensembl	exon	12641625	12642732	0	-	.	gene_id "ENSRNOG00000030416"; gene_version "6"; transcript_id "ENSRNOT00000102214"; transcript_version "2"; exon_number "3"; gene_name "Zfp870"; gene_source "ensembl"; gene_biotype "protein_coding"; transcript_name "Zfp870-202"; transcript_source "ensembl"; transcript_biotype "protein_coding"; exon_id "ENSRNOE00000731767"; exon_version "1";
7	ENSEMBL114_rn	exon	12641625	12642732	0.2427990847686	-	.	gene_id "ENSRNOG00000030416"; transcript_id "ENSRNOG00000030416_tx_10"; exon_id "7_12641625_12642732_-"; exonnum "4"; txlen "1422";
7	ENSEMBL114_rn	exon	12641625	12642732	2.20173345226569	-	.	gene_id "ENSRNOG00000030416"; transcript_id "ENSRNOG00000030416_tx_2"; exon_id "7_12641625_12642732_-"; exonnum "5"; txlen "1534";
7	ENSEMBL114_rn	exon	12641625	12642732	1.80057046756136	-	.	gene_id "ENSRNOG00000030416"; transcript_id "ENSRNOG00000030416_tx_3"; exon_id "7_12641625_12642732_-"; exonnum "4"; txlen "1505";
7	ENSEMBL114_rn	exon	12641625	12642732	0.57659588892473	-	.	gene_id "ENSRNOG00000030416"; transcript_id "ENSRNOG00000030416_tx_5"; exon_id "7_12641625_12642732_-"; exonnum "5"; txlen "1645";
7	ENSEMBL114_rn	exon	12641625	12642732	0.508842449496837	-	.	gene_id "ENSRNOG00000030416"; transcript_id "ENSRNOG00000030416_tx_6"; exon_id "7_12641625_12642732_-"; exonnum "5"; txlen "1447";
7	ENSEMBL114_rn	exon	12641625	12642732	0.339564282049889	-	.	gene_id "ENSRNOG00000030416"; transcript_id "ENSRNOG00000030416_tx_7"; exon_id "7_12641625_12642732_-"; exonnum "5"; txlen "1612";
7	ensembl	transcript	12641625	12654408	0	-	.	gene_id "ENSRNOG00000030416"; gene_version "6"; transcript_id "ENSRNOT00000102214"; transcript_version "2"; gene_name "Zfp870"; gene_source "ensembl"; gene_biotype "protein_coding"; transcript_name "Zfp870-202"; transcript_source "ensembl"; transcript_biotype "protein_coding";
7	ensembl	stop_codon	12642626	12642628	0	-	0	gene_id "ENSRNOG00000030416"; gene_version "6"; transcript_id "ENSRNOT00000102214"; transcript_version "2"; exon_number "3"; gene_name "Zfp870"; gene_source "ensembl"; gene_biotype "protein_coding"; transcript_name "Zfp870-202"; transcript_source "ensembl"; transcript_biotype "protein_coding";
7	ensembl	CDS	12642629	12642732	0	-	2	gene_id "ENSRNOG00000030416"; gene_version "6"; transcript_id "ENSRNOT00000102214"; transcript_version "2"; exon_number "3"; gene_name "Zfp870"; gene_source "ensembl"; gene_biotype "protein_coding"; transcript_name "Zfp870-202"; transcript_source "ensembl"; transcript_biotype "protein_coding"; protein_id "ENSRNOP00000086521"; protein_version "2";
7	ensembl	exon	12645321	12645381	0	-	.	gene_id "ENSRNOG00000030416"; gene_version "6"; transcript_id "ENSRNOT00000042638"; transcript_version "6"; exon_number "4"; gene_name "Zfp870"; gene_source "ensembl"; gene_biotype "protein_coding"; transcript_name "Zfp870-201"; transcript_source "ensembl"; transcript_biotype "protein_coding"; exon_id "ENSRNOE00000277170"; exon_version "1"; tag "Ensembl_canonical";
7	ensembl	CDS	12645321	12645381	0	-	2	gene_id "ENSRNOG00000030416"; gene_version "6"; transcript_id "ENSRNOT00000042638"; transcript_version "6"; exon_number "4"; gene_name "Zfp870"; gene_source "ensembl"; gene_biotype "protein_coding"; transcript_name "Zfp870-201"; transcript_source "ensembl"; transcript_biotype "protein_coding"; protein_id "ENSRNOP00000045589"; protein_version "3"; tag "Ensembl_canonical";
7	ENSEMBL114_rn	exon	12645321	12645381	0.2427990847686	-	.	gene_id "ENSRNOG00000030416"; transcript_id "ENSRNOG00000030416_tx_10"; exon_id "7_12645321_12645381_-"; exonnum "3"; txlen "1422";
7	ENSEMBL114_rn	exon	12645321	12645381	2.20173345226569	-	.	gene_id "ENSRNOG00000030416"; transcript_id "ENSRNOG00000030416_tx_2"; exon_id "7_12645321_12645381_-"; exonnum "4"; txlen "1534";
7	ENSEMBL114_rn	exon	12645321	12645381	1.80057046756136	-	.	gene_id "ENSRNOG00000030416"; transcript_id "ENSRNOG00000030416_tx_3"; exon_id "7_12645321_12645381_-"; exonnum "3"; txlen "1505";
7	ENSEMBL114_rn	exon	12645321	12645381	0.57659588892473	-	.	gene_id "ENSRNOG00000030416"; transcript_id "ENSRNOG00000030416_tx_5"; exon_id "7_12645321_12645381_-"; exonnum "4"; txlen "1645";
7	ENSEMBL114_rn	exon	12645321	12645381	0.508842449496837	-	.	gene_id "ENSRNOG00000030416"; transcript_id "ENSRNOG00000030416_tx_6"; exon_id "7_12645321_12645381_-"; exonnum "4"; txlen "1447";
7	ENSEMBL114_rn	exon	12645321	12645381	0.339564282049889	-	.	gene_id "ENSRNOG00000030416"; transcript_id "ENSRNOG00000030416_tx_7"; exon_id "7_12645321_12645381_-"; exonnum "4"; txlen "1612";
7	ensembl	exon	12645571	12645697	0	-	.	gene_id "ENSRNOG00000030416"; gene_version "6"; transcript_id "ENSRNOT00000102214"; transcript_version "2"; exon_number "2"; gene_name "Zfp870"; gene_source "ensembl"; gene_biotype "protein_coding"; transcript_name "Zfp870-202"; transcript_source "ensembl"; transcript_biotype "protein_coding"; exon_id "ENSRNOE00000474032"; exon_version "1";
7	ensembl	CDS	12645571	12645697	0	-	0	gene_id "ENSRNOG00000030416"; gene_version "6"; transcript_id "ENSRNOT00000102214"; transcript_version "2"; exon_number "2"; gene_name "Zfp870"; gene_source "ensembl"; gene_biotype "protein_coding"; transcript_name "Zfp870-202"; transcript_source "ensembl"; transcript_biotype "protein_coding"; protein_id "ENSRNOP00000086521"; protein_version "2";
7	ensembl	exon	12645571	12645697	0	-	.	gene_id "ENSRNOG00000030416"; gene_version "6"; transcript_id "ENSRNOT00000042638"; transcript_version "6"; exon_number "3"; gene_name "Zfp870"; gene_source "ensembl"; gene_biotype "protein_coding"; transcript_name "Zfp870-201"; transcript_source "ensembl"; transcript_biotype "protein_coding"; exon_id "ENSRNOE00000474032"; exon_version "1"; tag "Ensembl_canonical";
7	ensembl	CDS	12645571	12645697	0	-	0	gene_id "ENSRNOG00000030416"; gene_version "6"; transcript_id "ENSRNOT00000042638"; transcript_version "6"; exon_number "3"; gene_name "Zfp870"; gene_source "ensembl"; gene_biotype "protein_coding"; transcript_name "Zfp870-201"; transcript_source "ensembl"; transcript_biotype "protein_coding"; protein_id "ENSRNOP00000045589"; protein_version "3"; tag "Ensembl_canonical";
7	ENSEMBL114_rn	exon	12645571	12645697	0.2427990847686	-	.	gene_id "ENSRNOG00000030416"; transcript_id "ENSRNOG00000030416_tx_10"; exon_id "7_12645571_12645697_-"; exonnum "2"; txlen "1422";
7	ENSEMBL114_rn	exon	12645571	12645697	2.20173345226569	-	.	gene_id "ENSRNOG00000030416"; transcript_id "ENSRNOG00000030416_tx_2"; exon_id "7_12645571_12645697_-"; exonnum "3"; txlen "1534";
7	ENSEMBL114_rn	exon	12645571	12645697	1.80057046756136	-	.	gene_id "ENSRNOG00000030416"; transcript_id "ENSRNOG00000030416_tx_3"; exon_id "7_12645571_12645697_-"; exonnum "2"; txlen "1505";
7	ENSEMBL114_rn	exon	12645571	12645697	0.57659588892473	-	.	gene_id "ENSRNOG00000030416"; transcript_id "ENSRNOG00000030416_tx_5"; exon_id "7_12645571_12645697_-"; exonnum "3"; txlen "1645";
7	ENSEMBL114_rn	exon	12645571	12645697	0.508842449496837	-	.	gene_id "ENSRNOG00000030416"; transcript_id "ENSRNOG00000030416_tx_6"; exon_id "7_12645571_12645697_-"; exonnum "3"; txlen "1447";
7	ENSEMBL114_rn	exon	12645571	12645697	0.339564282049889	-	.	gene_id "ENSRNOG00000030416"; transcript_id "ENSRNOG00000030416_tx_7"; exon_id "7_12645571_12645697_-"; exonnum "3"; txlen "1612";
7	sraer114_ss	exon	12653986	12654194	1.80057046756136	-	.	gene_id "ENSRNOG00000030416"; transcript_id "ENSRNOG00000030416_tx_3"; exon_id "7_12653986_12654194_-"; exonnum "1"; txlen "1505";
7	sraer114_ss	exon	12653986	12654194	0.296411672212341	-	.	gene_id "ENSRNOG00000030416"; transcript_id "ENSRNOG00000030416_tx_8"; exon_id "7_12653986_12654194_-"; exonnum "1"; txlen "756";
7	ensembl	CDS	12654207	12654209	0	-	0	gene_id "ENSRNOG00000030416"; gene_version "6"; transcript_id "ENSRNOT00000102214"; transcript_version "2"; exon_number "1"; gene_name "Zfp870"; gene_source "ensembl"; gene_biotype "protein_coding"; transcript_name "Zfp870-202"; transcript_source "ensembl"; transcript_biotype "protein_coding"; protein_id "ENSRNOP00000086521"; protein_version "2";
7	ensembl	start_codon	12654207	12654209	0	-	0	gene_id "ENSRNOG00000030416"; gene_version "6"; transcript_id "ENSRNOT00000102214"; transcript_version "2"; exon_number "1"; gene_name "Zfp870"; gene_source "ensembl"; gene_biotype "protein_coding"; transcript_name "Zfp870-202"; transcript_source "ensembl"; transcript_biotype "protein_coding";
7	ensembl	CDS	12654207	12654209	0	-	0	gene_id "ENSRNOG00000030416"; gene_version "6"; transcript_id "ENSRNOT00000042638"; transcript_version "6"; exon_number "2"; gene_name "Zfp870"; gene_source "ensembl"; gene_biotype "protein_coding"; transcript_name "Zfp870-201"; transcript_source "ensembl"; transcript_biotype "protein_coding"; protein_id "ENSRNOP00000045589"; protein_version "3"; tag "Ensembl_canonical";
7	ensembl	start_codon	12654207	12654209	0	-	0	gene_id "ENSRNOG00000030416"; gene_version "6"; transcript_id "ENSRNOT00000042638"; transcript_version "6"; exon_number "2"; gene_name "Zfp870"; gene_source "ensembl"; gene_biotype "protein_coding"; transcript_name "Zfp870-201"; transcript_source "ensembl"; transcript_biotype "protein_coding"; tag "Ensembl_canonical";
7	ensembl	exon	12654207	12654318	0	-	.	gene_id "ENSRNOG00000030416"; gene_version "6"; transcript_id "ENSRNOT00000042638"; transcript_version "6"; exon_number "2"; gene_name "Zfp870"; gene_source "ensembl"; gene_biotype "protein_coding"; transcript_name "Zfp870-201"; transcript_source "ensembl"; transcript_biotype "protein_coding"; exon_id "ENSRNOE00000608130"; exon_version "2"; tag "Ensembl_canonical";
7	ENSEMBL114_rn	exon	12654207	12654318	2.20173345226569	-	.	gene_id "ENSRNOG00000030416"; transcript_id "ENSRNOG00000030416_tx_2"; exon_id "7_12654207_12654318_-"; exonnum "2"; txlen "1534";
7	ENSEMBL114_rn	exon	12654207	12654318	0.57659588892473	-	.	gene_id "ENSRNOG00000030416"; transcript_id "ENSRNOG00000030416_tx_5"; exon_id "7_12654207_12654318_-"; exonnum "2"; txlen "1645";
7	ENSEMBL114_rn	exon	12654207	12654318	0.508842449496837	-	.	gene_id "ENSRNOG00000030416"; transcript_id "ENSRNOG00000030416_tx_6"; exon_id "7_12654207_12654318_-"; exonnum "2"; txlen "1447";
7	ENSEMBL114_rn	exon	12654207	12654318	0.339564282049889	-	.	gene_id "ENSRNOG00000030416"; transcript_id "ENSRNOG00000030416_tx_7"; exon_id "7_12654207_12654318_-"; exonnum "2"; txlen "1612";
7	ensembl	exon	12654207	12654408	0	-	.	gene_id "ENSRNOG00000030416"; gene_version "6"; transcript_id "ENSRNOT00000102214"; transcript_version "2"; exon_number "1"; gene_name "Zfp870"; gene_source "ensembl"; gene_biotype "protein_coding"; transcript_name "Zfp870-202"; transcript_source "ensembl"; transcript_biotype "protein_coding"; exon_id "ENSRNOE00000733214"; exon_version "1";
7	ensembl	five_prime_utr	12654210	12654318	0	-	.	gene_id "ENSRNOG00000030416"; gene_version "6"; transcript_id "ENSRNOT00000042638"; transcript_version "6"; gene_name "Zfp870"; gene_source "ensembl"; gene_biotype "protein_coding"; transcript_name "Zfp870-201"; transcript_source "ensembl"; transcript_biotype "protein_coding"; tag "Ensembl_canonical";
7	ensembl	five_prime_utr	12654210	12654408	0	-	.	gene_id "ENSRNOG00000030416"; gene_version "6"; transcript_id "ENSRNOT00000102214"; transcript_version "2"; gene_name "Zfp870"; gene_source "ensembl"; gene_biotype "protein_coding"; transcript_name "Zfp870-202"; transcript_source "ensembl"; transcript_biotype "protein_coding";
7	ensembl	exon	12654422	12654511	0	-	.	gene_id "ENSRNOG00000030416"; gene_version "6"; transcript_id "ENSRNOT00000042638"; transcript_version "6"; exon_number "1"; gene_name "Zfp870"; gene_source "ensembl"; gene_biotype "protein_coding"; transcript_name "Zfp870-201"; transcript_source "ensembl"; transcript_biotype "protein_coding"; exon_id "ENSRNOE00000682847"; exon_version "1"; tag "Ensembl_canonical";
7	ensembl	five_prime_utr	12654422	12654511	0	-	.	gene_id "ENSRNOG00000030416"; gene_version "6"; transcript_id "ENSRNOT00000042638"; transcript_version "6"; gene_name "Zfp870"; gene_source "ensembl"; gene_biotype "protein_coding"; transcript_name "Zfp870-201"; transcript_source "ensembl"; transcript_biotype "protein_coding"; tag "Ensembl_canonical";
7	sraer114_ss	exon	12654445	12654483	0.508842449496837	-	.	gene_id "ENSRNOG00000030416"; transcript_id "ENSRNOG00000030416_tx_6"; exon_id "7_12654445_12654483_-"; exonnum "1"; txlen "1447";
7	sraer114_ss	exon	12654855	12655091	0.57659588892473	-	.	gene_id "ENSRNOG00000030416"; transcript_id "ENSRNOG00000030416_tx_5"; exon_id "7_12654855_12655091_-"; exonnum "1"; txlen "1645";
7	sraer114_ss	exon	12655167	12655292	0.2427990847686	-	.	gene_id "ENSRNOG00000030416"; transcript_id "ENSRNOG00000030416_tx_10"; exon_id "7_12655167_12655292_-"; exonnum "1"; txlen "1422";
7	sraer114_ss	exon	12655167	12655292	2.20173345226569	-	.	gene_id "ENSRNOG00000030416"; transcript_id "ENSRNOG00000030416_tx_2"; exon_id "7_12655167_12655292_-"; exonnum "1"; txlen "1534";
7	sraer114_ss	exon	12656878	12657081	0.339564282049889	-	.	gene_id "ENSRNOG00000030416"; transcript_id "ENSRNOG00000030416_tx_7"; exon_id "7_12656878_12657081_-"; exonnum "1"; txlen "1612";
7	ensembl	three_prime_utr	12661359	12661744	0	-	.	gene_id "ENSRNOG00000004786"; gene_version "7"; transcript_id "ENSRNOT00000006533"; transcript_version "7"; gene_name "Cyp4f1"; gene_source "ensembl"; gene_biotype "protein_coding"; transcript_name "Cyp4f1-201"; transcript_source "ensembl"; transcript_biotype "protein_coding";
7	ensembl	three_prime_utr	12661359	12661744	0	-	.	gene_id "ENSRNOG00000004786"; gene_version "7"; transcript_id "ENSRNOT00000155976"; transcript_version "1"; gene_name "Cyp4f1"; gene_source "ensembl"; gene_biotype "protein_coding"; transcript_name "Cyp4f1-204"; transcript_source "ensembl"; transcript_biotype "protein_coding";
7	ensembl	three_prime_utr	12661359	12661744	0	-	.	gene_id "ENSRNOG00000004786"; gene_version "7"; transcript_id "ENSRNOT00000142584"; transcript_version "1"; gene_name "Cyp4f1"; gene_source "ensembl"; gene_biotype "protein_coding"; transcript_name "Cyp4f1-203"; transcript_source "ensembl"; transcript_biotype "protein_coding";
7	ensembl	exon	12661359	12661922	0	-	.	gene_id "ENSRNOG00000004786"; gene_version "7"; transcript_id "ENSRNOT00000006533"; transcript_version "7"; exon_number "12"; gene_name "Cyp4f1"; gene_source "ensembl"; gene_biotype "protein_coding"; transcript_name "Cyp4f1-201"; transcript_source "ensembl"; transcript_biotype "protein_coding"; exon_id "ENSRNOE00000277683"; exon_version "4";
7	ensembl	exon	12661359	12661922	0	-	.	gene_id "ENSRNOG00000004786"; gene_version "7"; transcript_id "ENSRNOT00000155976"; transcript_version "1"; exon_number "11"; gene_name "Cyp4f1"; gene_source "ensembl"; gene_biotype "protein_coding"; transcript_name "Cyp4f1-204"; transcript_source "ensembl"; transcript_biotype "protein_coding"; exon_id "ENSRNOE00000277683"; exon_version "4";
7	ensembl	exon	12661359	12661922	0	-	.	gene_id "ENSRNOG00000004786"; gene_version "7"; transcript_id "ENSRNOT00000142584"; transcript_version "1"; exon_number "11"; gene_name "Cyp4f1"; gene_source "ensembl"; gene_biotype "protein_coding"; transcript_name "Cyp4f1-203"; transcript_source "ensembl"; transcript_biotype "protein_coding"; exon_id "ENSRNOE00000277683"; exon_version "4";
7	ensembl	transcript	12661359	12672553	0	-	.	gene_id "ENSRNOG00000004786"; gene_version "7"; transcript_id "ENSRNOT00000006533"; transcript_version "7"; gene_name "Cyp4f1"; gene_source "ensembl"; gene_biotype "protein_coding"; transcript_name "Cyp4f1-201"; transcript_source "ensembl"; transcript_biotype "protein_coding";
7	ensembl	transcript	12661359	12672553	0	-	.	gene_id "ENSRNOG00000004786"; gene_version "7"; transcript_id "ENSRNOT00000155976"; transcript_version "1"; gene_name "Cyp4f1"; gene_source "ensembl"; gene_biotype "protein_coding"; transcript_name "Cyp4f1-204"; transcript_source "ensembl"; transcript_biotype "protein_coding";
7	ensembl	gene	12661359	12672612	0	-	.	gene_id "ENSRNOG00000004786"; gene_version "7"; gene_name "Cyp4f1"; gene_source "ensembl"; gene_biotype "protein_coding";
7	ensembl	transcript	12661359	12672612	0	-	.	gene_id "ENSRNOG00000004786"; gene_version "7"; transcript_id "ENSRNOT00000142584"; transcript_version "1"; gene_name "Cyp4f1"; gene_source "ensembl"; gene_biotype "protein_coding"; transcript_name "Cyp4f1-203"; transcript_source "ensembl"; transcript_biotype "protein_coding";
7	ensembl	stop_codon	12661703	12661705	0	-	0	gene_id "ENSRNOG00000004786"; gene_version "7"; transcript_id "ENSRNOT00000090844"; transcript_version "3"; exon_number "13"; gene_name "Cyp4f1"; gene_source "ensembl"; gene_biotype "protein_coding"; transcript_name "Cyp4f1-202"; transcript_source "ensembl"; transcript_biotype "protein_coding"; tag "Ensembl_canonical";
7	ensembl	exon	12661703	12661725	0	-	.	gene_id "ENSRNOG00000004786"; gene_version "7"; transcript_id "ENSRNOT00000090844"; transcript_version "3"; exon_number "13"; gene_name "Cyp4f1"; gene_source "ensembl"; gene_biotype "protein_coding"; transcript_name "Cyp4f1-202"; transcript_source "ensembl"; transcript_biotype "protein_coding"; exon_id "ENSRNOE00000645847"; exon_version "1"; tag "Ensembl_canonical";
7	ensembl	transcript	12661703	12672553	0	-	.	gene_id "ENSRNOG00000004786"; gene_version "7"; transcript_id "ENSRNOT00000090844"; transcript_version "3"; gene_name "Cyp4f1"; gene_source "ensembl"; gene_biotype "protein_coding"; transcript_name "Cyp4f1-202"; transcript_source "ensembl"; transcript_biotype "protein_coding"; tag "Ensembl_canonical";
7	ensembl	CDS	12661706	12661725	0	-	2	gene_id "ENSRNOG00000004786"; gene_version "7"; transcript_id "ENSRNOT00000090844"; transcript_version "3"; exon_number "13"; gene_name "Cyp4f1"; gene_source "ensembl"; gene_biotype "protein_coding"; transcript_name "Cyp4f1-202"; transcript_source "ensembl"; transcript_biotype "protein_coding"; protein_id "ENSRNOP00000072675"; protein_version "3"; tag "Ensembl_canonical";
7	ensembl	stop_codon	12661745	12661747	0	-	0	gene_id "ENSRNOG00000004786"; gene_version "7"; transcript_id "ENSRNOT00000006533"; transcript_version "7"; exon_number "12"; gene_name "Cyp4f1"; gene_source "ensembl"; gene_biotype "protein_coding"; transcript_name "Cyp4f1-201"; transcript_source "ensembl"; transcript_biotype "protein_coding";
7	ensembl	stop_codon	12661745	12661747	0	-	0	gene_id "ENSRNOG00000004786"; gene_version "7"; transcript_id "ENSRNOT00000155976"; transcript_version "1"; exon_number "11"; gene_name "Cyp4f1"; gene_source "ensembl"; gene_biotype "protein_coding"; transcript_name "Cyp4f1-204"; transcript_source "ensembl"; transcript_biotype "protein_coding";
7	ensembl	stop_codon	12661745	12661747	0	-	0	gene_id "ENSRNOG00000004786"; gene_version "7"; transcript_id "ENSRNOT00000142584"; transcript_version "1"; exon_number "11"; gene_name "Cyp4f1"; gene_source "ensembl"; gene_biotype "protein_coding"; transcript_name "Cyp4f1-203"; transcript_source "ensembl"; transcript_biotype "protein_coding";
7	ensembl	CDS	12661748	12661922	0	-	1	gene_id "ENSRNOG00000004786"; gene_version "7"; transcript_id "ENSRNOT00000006533"; transcript_version "7"; exon_number "12"; gene_name "Cyp4f1"; gene_source "ensembl"; gene_biotype "protein_coding"; transcript_name "Cyp4f1-201"; transcript_source "ensembl"; transcript_biotype "protein_coding"; protein_id "ENSRNOP00000006533"; protein_version "3";
7	ensembl	CDS	12661748	12661922	0	-	1	gene_id "ENSRNOG00000004786"; gene_version "7"; transcript_id "ENSRNOT00000155976"; transcript_version "1"; exon_number "11"; gene_name "Cyp4f1"; gene_source "ensembl"; gene_biotype "protein_coding"; transcript_name "Cyp4f1-204"; transcript_source "ensembl"; transcript_biotype "protein_coding"; protein_id "ENSRNOP00000103573"; protein_version "1";
7	ensembl	CDS	12661748	12661922	0	-	1	gene_id "ENSRNOG00000004786"; gene_version "7"; transcript_id "ENSRNOT00000142584"; transcript_version "1"; exon_number "11"; gene_name "Cyp4f1"; gene_source "ensembl"; gene_biotype "protein_coding"; transcript_name "Cyp4f1-203"; transcript_source "ensembl"; transcript_biotype "protein_coding"; protein_id "ENSRNOP00000098703"; protein_version "1";
7	ensembl	exon	12661756	12661922	0	-	.	gene_id "ENSRNOG00000004786"; gene_version "7"; transcript_id "ENSRNOT00000090844"; transcript_version "3"; exon_number "12"; gene_name "Cyp4f1"; gene_source "ensembl"; gene_biotype "protein_coding"; transcript_name "Cyp4f1-202"; transcript_source "ensembl"; transcript_biotype "protein_coding"; exon_id "ENSRNOE00000498513"; exon_version "3"; tag "Ensembl_canonical";
7	ensembl	CDS	12661756	12661922	0	-	1	gene_id "ENSRNOG00000004786"; gene_version "7"; transcript_id "ENSRNOT00000090844"; transcript_version "3"; exon_number "12"; gene_name "Cyp4f1"; gene_source "ensembl"; gene_biotype "protein_coding"; transcript_name "Cyp4f1-202"; transcript_source "ensembl"; transcript_biotype "protein_coding"; protein_id "ENSRNOP00000072675"; protein_version "3"; tag "Ensembl_canonical";
7	ensembl	exon	12662290	12662372	0	-	.	gene_id "ENSRNOG00000004786"; gene_version "7"; transcript_id "ENSRNOT00000090844"; transcript_version "3"; exon_number "11"; gene_name "Cyp4f1"; gene_source "ensembl"; gene_biotype "protein_coding"; transcript_name "Cyp4f1-202"; transcript_source "ensembl"; transcript_biotype "protein_coding"; exon_id "ENSRNOE00000618455"; exon_version "1"; tag "Ensembl_canonical";
7	ensembl	CDS	12662290	12662372	0	-	0	gene_id "ENSRNOG00000004786"; gene_version "7"; transcript_id "ENSRNOT00000090844"; transcript_version "3"; exon_number "11"; gene_name "Cyp4f1"; gene_source "ensembl"; gene_biotype "protein_coding"; transcript_name "Cyp4f1-202"; transcript_source "ensembl"; transcript_biotype "protein_coding"; protein_id "ENSRNOP00000072675"; protein_version "3"; tag "Ensembl_canonical";
7	ensembl	exon	12662290	12662372	0	-	.	gene_id "ENSRNOG00000004786"; gene_version "7"; transcript_id "ENSRNOT00000006533"; transcript_version "7"; exon_number "11"; gene_name "Cyp4f1"; gene_source "ensembl"; gene_biotype "protein_coding"; transcript_name "Cyp4f1-201"; transcript_source "ensembl"; transcript_biotype "protein_coding"; exon_id "ENSRNOE00000618455"; exon_version "1";
7	ensembl	CDS	12662290	12662372	0	-	0	gene_id "ENSRNOG00000004786"; gene_version "7"; transcript_id "ENSRNOT00000006533"; transcript_version "7"; exon_number "11"; gene_name "Cyp4f1"; gene_source "ensembl"; gene_biotype "protein_coding"; transcript_name "Cyp4f1-201"; transcript_source "ensembl"; transcript_biotype "protein_coding"; protein_id "ENSRNOP00000006533"; protein_version "3";
7	ensembl	exon	12662290	12662372	0	-	.	gene_id "ENSRNOG00000004786"; gene_version "7"; transcript_id "ENSRNOT00000155976"; transcript_version "1"; exon_number "10"; gene_name "Cyp4f1"; gene_source "ensembl"; gene_biotype "protein_coding"; transcript_name "Cyp4f1-204"; transcript_source "ensembl"; transcript_biotype "protein_coding"; exon_id "ENSRNOE00000618455"; exon_version "1";
7	ensembl	CDS	12662290	12662372	0	-	0	gene_id "ENSRNOG00000004786"; gene_version "7"; transcript_id "ENSRNOT00000155976"; transcript_version "1"; exon_number "10"; gene_name "Cyp4f1"; gene_source "ensembl"; gene_biotype "protein_coding"; transcript_name "Cyp4f1-204"; transcript_source "ensembl"; transcript_biotype "protein_coding"; protein_id "ENSRNOP00000103573"; protein_version "1";
7	ensembl	exon	12662290	12662372	0	-	.	gene_id "ENSRNOG00000004786"; gene_version "7"; transcript_id "ENSRNOT00000142584"; transcript_version "1"; exon_number "10"; gene_name "Cyp4f1"; gene_source "ensembl"; gene_biotype "protein_coding"; transcript_name "Cyp4f1-203"; transcript_source "ensembl"; transcript_biotype "protein_coding"; exon_id "ENSRNOE00000618455"; exon_version "1";
7	ensembl	CDS	12662290	12662372	0	-	0	gene_id "ENSRNOG00000004786"; gene_version "7"; transcript_id "ENSRNOT00000142584"; transcript_version "1"; exon_number "10"; gene_name "Cyp4f1"; gene_source "ensembl"; gene_biotype "protein_coding"; transcript_name "Cyp4f1-203"; transcript_source "ensembl"; transcript_biotype "protein_coding"; protein_id "ENSRNOP00000098703"; protein_version "1";
7	ensembl	exon	12662530	12662594	0	-	.	gene_id "ENSRNOG00000004786"; gene_version "7"; transcript_id "ENSRNOT00000090844"; transcript_version "3"; exon_number "10"; gene_name "Cyp4f1"; gene_source "ensembl"; gene_biotype "protein_coding"; transcript_name "Cyp4f1-202"; transcript_source "ensembl"; transcript_biotype "protein_coding"; exon_id "ENSRNOE00000046367"; exon_version "1"; tag "Ensembl_canonical";
7	ensembl	CDS	12662530	12662594	0	-	2	gene_id "ENSRNOG00000004786"; gene_version "7"; transcript_id "ENSRNOT00000090844"; transcript_version "3"; exon_number "10"; gene_name "Cyp4f1"; gene_source "ensembl"; gene_biotype "protein_coding"; transcript_name "Cyp4f1-202"; transcript_source "ensembl"; transcript_biotype "protein_coding"; protein_id "ENSRNOP00000072675"; protein_version "3"; tag "Ensembl_canonical";
7	ensembl	exon	12662530	12662594	0	-	.	gene_id "ENSRNOG00000004786"; gene_version "7"; transcript_id "ENSRNOT00000006533"; transcript_version "7"; exon_number "10"; gene_name "Cyp4f1"; gene_source "ensembl"; gene_biotype "protein_coding"; transcript_name "Cyp4f1-201"; transcript_source "ensembl"; transcript_biotype "protein_coding"; exon_id "ENSRNOE00000046367"; exon_version "1";
7	ensembl	CDS	12662530	12662594	0	-	2	gene_id "ENSRNOG00000004786"; gene_version "7"; transcript_id "ENSRNOT00000006533"; transcript_version "7"; exon_number "10"; gene_name "Cyp4f1"; gene_source "ensembl"; gene_biotype "protein_coding"; transcript_name "Cyp4f1-201"; transcript_source "ensembl"; transcript_biotype "protein_coding"; protein_id "ENSRNOP00000006533"; protein_version "3";
7	ensembl	exon	12662530	12662594	0	-	.	gene_id "ENSRNOG00000004786"; gene_version "7"; transcript_id "ENSRNOT00000155976"; transcript_version "1"; exon_number "9"; gene_name "Cyp4f1"; gene_source "ensembl"; gene_biotype "protein_coding"; transcript_name "Cyp4f1-204"; transcript_source "ensembl"; transcript_biotype "protein_coding"; exon_id "ENSRNOE00000046367"; exon_version "1";
7	ensembl	CDS	12662530	12662594	0	-	2	gene_id "ENSRNOG00000004786"; gene_version "7"; transcript_id "ENSRNOT00000155976"; transcript_version "1"; exon_number "9"; gene_name "Cyp4f1"; gene_source "ensembl"; gene_biotype "protein_coding"; transcript_name "Cyp4f1-204"; transcript_source "ensembl"; transcript_biotype "protein_coding"; protein_id "ENSRNOP00000103573"; protein_version "1";
7	ensembl	exon	12662530	12662594	0	-	.	gene_id "ENSRNOG00000004786"; gene_version "7"; transcript_id "ENSRNOT00000142584"; transcript_version "1"; exon_number "9"; gene_name "Cyp4f1"; gene_source "ensembl"; gene_biotype "protein_coding"; transcript_name "Cyp4f1-203"; transcript_source "ensembl"; transcript_biotype "protein_coding"; exon_id "ENSRNOE00000046367"; exon_version "1";
7	ensembl	CDS	12662530	12662594	0	-	2	gene_id "ENSRNOG00000004786"; gene_version "7"; transcript_id "ENSRNOT00000142584"; transcript_version "1"; exon_number "9"; gene_name "Cyp4f1"; gene_source "ensembl"; gene_biotype "protein_coding"; transcript_name "Cyp4f1-203"; transcript_source "ensembl"; transcript_biotype "protein_coding"; protein_id "ENSRNOP00000098703"; protein_version "1";
7	ensembl	exon	12662666	12662799	0	-	.	gene_id "ENSRNOG00000004786"; gene_version "7"; transcript_id "ENSRNOT00000090844"; transcript_version "3"; exon_number "9"; gene_name "Cyp4f1"; gene_source "ensembl"; gene_biotype "protein_coding"; transcript_name "Cyp4f1-202"; transcript_source "ensembl"; transcript_biotype "protein_coding"; exon_id "ENSRNOE00000486021"; exon_version "1"; tag "Ensembl_canonical";
7	ensembl	CDS	12662666	12662799	0	-	1	gene_id "ENSRNOG00000004786"; gene_version "7"; transcript_id "ENSRNOT00000090844"; transcript_version "3"; exon_number "9"; gene_name "Cyp4f1"; gene_source "ensembl"; gene_biotype "protein_coding"; transcript_name "Cyp4f1-202"; transcript_source "ensembl"; transcript_biotype "protein_coding"; protein_id "ENSRNOP00000072675"; protein_version "3"; tag "Ensembl_canonical";
7	ensembl	exon	12662666	12662799	0	-	.	gene_id "ENSRNOG00000004786"; gene_version "7"; transcript_id "ENSRNOT00000006533"; transcript_version "7"; exon_number "9"; gene_name "Cyp4f1"; gene_source "ensembl"; gene_biotype "protein_coding"; transcript_name "Cyp4f1-201"; transcript_source "ensembl"; transcript_biotype "protein_coding"; exon_id "ENSRNOE00000486021"; exon_version "1";
7	ensembl	CDS	12662666	12662799	0	-	1	gene_id "ENSRNOG00000004786"; gene_version "7"; transcript_id "ENSRNOT00000006533"; transcript_version "7"; exon_number "9"; gene_name "Cyp4f1"; gene_source "ensembl"; gene_biotype "protein_coding"; transcript_name "Cyp4f1-201"; transcript_source "ensembl"; transcript_biotype "protein_coding"; protein_id "ENSRNOP00000006533"; protein_version "3";
7	ensembl	exon	12662666	12662799	0	-	.	gene_id "ENSRNOG00000004786"; gene_version "7"; transcript_id "ENSRNOT00000155976"; transcript_version "1"; exon_number "8"; gene_name "Cyp4f1"; gene_source "ensembl"; gene_biotype "protein_coding"; transcript_name "Cyp4f1-204"; transcript_source "ensembl"; transcript_biotype "protein_coding"; exon_id "ENSRNOE00000486021"; exon_version "1";
7	ensembl	CDS	12662666	12662799	0	-	1	gene_id "ENSRNOG00000004786"; gene_version "7"; transcript_id "ENSRNOT00000155976"; transcript_version "1"; exon_number "8"; gene_name "Cyp4f1"; gene_source "ensembl"; gene_biotype "protein_coding"; transcript_name "Cyp4f1-204"; transcript_source "ensembl"; transcript_biotype "protein_coding"; protein_id "ENSRNOP00000103573"; protein_version "1";
7	ensembl	exon	12662666	12662799	0	-	.	gene_id "ENSRNOG00000004786"; gene_version "7"; transcript_id "ENSRNOT00000142584"; transcript_version "1"; exon_number "8"; gene_name "Cyp4f1"; gene_source "ensembl"; gene_biotype "protein_coding"; transcript_name "Cyp4f1-203"; transcript_source "ensembl"; transcript_biotype "protein_coding"; exon_id "ENSRNOE00000486021"; exon_version "1";
7	ensembl	CDS	12662666	12662799	0	-	1	gene_id "ENSRNOG00000004786"; gene_version "7"; transcript_id "ENSRNOT00000142584"; transcript_version "1"; exon_number "8"; gene_name "Cyp4f1"; gene_source "ensembl"; gene_biotype "protein_coding"; transcript_name "Cyp4f1-203"; transcript_source "ensembl"; transcript_biotype "protein_coding"; protein_id "ENSRNOP00000098703"; protein_version "1";
7	ensembl	exon	12663891	12664020	0	-	.	gene_id "ENSRNOG00000004786"; gene_version "7"; transcript_id "ENSRNOT00000090844"; transcript_version "3"; exon_number "8"; gene_name "Cyp4f1"; gene_source "ensembl"; gene_biotype "protein_coding"; transcript_name "Cyp4f1-202"; transcript_source "ensembl"; transcript_biotype "protein_coding"; exon_id "ENSRNOE00000641576"; exon_version "1"; tag "Ensembl_canonical";
7	ensembl	CDS	12663891	12664020	0	-	2	gene_id "ENSRNOG00000004786"; gene_version "7"; transcript_id "ENSRNOT00000090844"; transcript_version "3"; exon_number "8"; gene_name "Cyp4f1"; gene_source "ensembl"; gene_biotype "protein_coding"; transcript_name "Cyp4f1-202"; transcript_source "ensembl"; transcript_biotype "protein_coding"; protein_id "ENSRNOP00000072675"; protein_version "3"; tag "Ensembl_canonical";
7	ensembl	exon	12663891	12664020	0	-	.	gene_id "ENSRNOG00000004786"; gene_version "7"; transcript_id "ENSRNOT00000006533"; transcript_version "7"; exon_number "8"; gene_name "Cyp4f1"; gene_source "ensembl"; gene_biotype "protein_coding"; transcript_name "Cyp4f1-201"; transcript_source "ensembl"; transcript_biotype "protein_coding"; exon_id "ENSRNOE00000641576"; exon_version "1";
7	ensembl	CDS	12663891	12664020	0	-	2	gene_id "ENSRNOG00000004786"; gene_version "7"; transcript_id "ENSRNOT00000006533"; transcript_version "7"; exon_number "8"; gene_name "Cyp4f1"; gene_source "ensembl"; gene_biotype "protein_coding"; transcript_name "Cyp4f1-201"; transcript_source "ensembl"; transcript_biotype "protein_coding"; protein_id "ENSRNOP00000006533"; protein_version "3";
7	ensembl	exon	12663891	12664020	0	-	.	gene_id "ENSRNOG00000004786"; gene_version "7"; transcript_id "ENSRNOT00000155976"; transcript_version "1"; exon_number "7"; gene_name "Cyp4f1"; gene_source "ensembl"; gene_biotype "protein_coding"; transcript_name "Cyp4f1-204"; transcript_source "ensembl"; transcript_biotype "protein_coding"; exon_id "ENSRNOE00000641576"; exon_version "1";
7	ensembl	CDS	12663891	12664020	0	-	2	gene_id "ENSRNOG00000004786"; gene_version "7"; transcript_id "ENSRNOT00000155976"; transcript_version "1"; exon_number "7"; gene_name "Cyp4f1"; gene_source "ensembl"; gene_biotype "protein_coding"; transcript_name "Cyp4f1-204"; transcript_source "ensembl"; transcript_biotype "protein_coding"; protein_id "ENSRNOP00000103573"; protein_version "1";
7	ensembl	exon	12663891	12664020	0	-	.	gene_id "ENSRNOG00000004786"; gene_version "7"; transcript_id "ENSRNOT00000142584"; transcript_version "1"; exon_number "7"; gene_name "Cyp4f1"; gene_source "ensembl"; gene_biotype "protein_coding"; transcript_name "Cyp4f1-203"; transcript_source "ensembl"; transcript_biotype "protein_coding"; exon_id "ENSRNOE00000641576"; exon_version "1";
7	ensembl	CDS	12663891	12664020	0	-	2	gene_id "ENSRNOG00000004786"; gene_version "7"; transcript_id "ENSRNOT00000142584"; transcript_version "1"; exon_number "7"; gene_name "Cyp4f1"; gene_source "ensembl"; gene_biotype "protein_coding"; transcript_name "Cyp4f1-203"; transcript_source "ensembl"; transcript_biotype "protein_coding"; protein_id "ENSRNOP00000098703"; protein_version "1";
7	ensembl	exon	12664181	12664247	0	-	.	gene_id "ENSRNOG00000004786"; gene_version "7"; transcript_id "ENSRNOT00000090844"; transcript_version "3"; exon_number "7"; gene_name "Cyp4f1"; gene_source "ensembl"; gene_biotype "protein_coding"; transcript_name "Cyp4f1-202"; transcript_source "ensembl"; transcript_biotype "protein_coding"; exon_id "ENSRNOE00000488850"; exon_version "1"; tag "Ensembl_canonical";
7	ensembl	CDS	12664181	12664247	0	-	0	gene_id "ENSRNOG00000004786"; gene_version "7"; transcript_id "ENSRNOT00000090844"; transcript_version "3"; exon_number "7"; gene_name "Cyp4f1"; gene_source "ensembl"; gene_biotype "protein_coding"; transcript_name "Cyp4f1-202"; transcript_source "ensembl"; transcript_biotype "protein_coding"; protein_id "ENSRNOP00000072675"; protein_version "3"; tag "Ensembl_canonical";
7	ensembl	exon	12664181	12664247	0	-	.	gene_id "ENSRNOG00000004786"; gene_version "7"; transcript_id "ENSRNOT00000006533"; transcript_version "7"; exon_number "7"; gene_name "Cyp4f1"; gene_source "ensembl"; gene_biotype "protein_coding"; transcript_name "Cyp4f1-201"; transcript_source "ensembl"; transcript_biotype "protein_coding"; exon_id "ENSRNOE00000488850"; exon_version "1";
7	ensembl	CDS	12664181	12664247	0	-	0	gene_id "ENSRNOG00000004786"; gene_version "7"; transcript_id "ENSRNOT00000006533"; transcript_version "7"; exon_number "7"; gene_name "Cyp4f1"; gene_source "ensembl"; gene_biotype "protein_coding"; transcript_name "Cyp4f1-201"; transcript_source "ensembl"; transcript_biotype "protein_coding"; protein_id "ENSRNOP00000006533"; protein_version "3";
7	ensembl	exon	12664181	12664247	0	-	.	gene_id "ENSRNOG00000004786"; gene_version "7"; transcript_id "ENSRNOT00000155976"; transcript_version "1"; exon_number "6"; gene_name "Cyp4f1"; gene_source "ensembl"; gene_biotype "protein_coding"; transcript_name "Cyp4f1-204"; transcript_source "ensembl"; transcript_biotype "protein_coding"; exon_id "ENSRNOE00000488850"; exon_version "1";
7	ensembl	CDS	12664181	12664247	0	-	0	gene_id "ENSRNOG00000004786"; gene_version "7"; transcript_id "ENSRNOT00000155976"; transcript_version "1"; exon_number "6"; gene_name "Cyp4f1"; gene_source "ensembl"; gene_biotype "protein_coding"; transcript_name "Cyp4f1-204"; transcript_source "ensembl"; transcript_biotype "protein_coding"; protein_id "ENSRNOP00000103573"; protein_version "1";
7	ensembl	exon	12664181	12664247	0	-	.	gene_id "ENSRNOG00000004786"; gene_version "7"; transcript_id "ENSRNOT00000142584"; transcript_version "1"; exon_number "6"; gene_name "Cyp4f1"; gene_source "ensembl"; gene_biotype "protein_coding"; transcript_name "Cyp4f1-203"; transcript_source "ensembl"; transcript_biotype "protein_coding"; exon_id "ENSRNOE00000488850"; exon_version "1";
7	ensembl	CDS	12664181	12664247	0	-	0	gene_id "ENSRNOG00000004786"; gene_version "7"; transcript_id "ENSRNOT00000142584"; transcript_version "1"; exon_number "6"; gene_name "Cyp4f1"; gene_source "ensembl"; gene_biotype "protein_coding"; transcript_name "Cyp4f1-203"; transcript_source "ensembl"; transcript_biotype "protein_coding"; protein_id "ENSRNOP00000098703"; protein_version "1";
7	ensembl	exon	12665109	12665379	0	-	.	gene_id "ENSRNOG00000004786"; gene_version "7"; transcript_id "ENSRNOT00000090844"; transcript_version "3"; exon_number "6"; gene_name "Cyp4f1"; gene_source "ensembl"; gene_biotype "protein_coding"; transcript_name "Cyp4f1-202"; transcript_source "ensembl"; transcript_biotype "protein_coding"; exon_id "ENSRNOE00000463800"; exon_version "1"; tag "Ensembl_canonical";
7	ensembl	CDS	12665109	12665379	0	-	1	gene_id "ENSRNOG00000004786"; gene_version "7"; transcript_id "ENSRNOT00000090844"; transcript_version "3"; exon_number "6"; gene_name "Cyp4f1"; gene_source "ensembl"; gene_biotype "protein_coding"; transcript_name "Cyp4f1-202"; transcript_source "ensembl"; transcript_biotype "protein_coding"; protein_id "ENSRNOP00000072675"; protein_version "3"; tag "Ensembl_canonical";
7	ensembl	exon	12665109	12665379	0	-	.	gene_id "ENSRNOG00000004786"; gene_version "7"; transcript_id "ENSRNOT00000006533"; transcript_version "7"; exon_number "6"; gene_name "Cyp4f1"; gene_source "ensembl"; gene_biotype "protein_coding"; transcript_name "Cyp4f1-201"; transcript_source "ensembl"; transcript_biotype "protein_coding"; exon_id "ENSRNOE00000463800"; exon_version "1";
7	ensembl	CDS	12665109	12665379	0	-	1	gene_id "ENSRNOG00000004786"; gene_version "7"; transcript_id "ENSRNOT00000006533"; transcript_version "7"; exon_number "6"; gene_name "Cyp4f1"; gene_source "ensembl"; gene_biotype "protein_coding"; transcript_name "Cyp4f1-201"; transcript_source "ensembl"; transcript_biotype "protein_coding"; protein_id "ENSRNOP00000006533"; protein_version "3";
7	ensembl	exon	12665109	12665379	0	-	.	gene_id "ENSRNOG00000004786"; gene_version "7"; transcript_id "ENSRNOT00000155976"; transcript_version "1"; exon_number "5"; gene_name "Cyp4f1"; gene_source "ensembl"; gene_biotype "protein_coding"; transcript_name "Cyp4f1-204"; transcript_source "ensembl"; transcript_biotype "protein_coding"; exon_id "ENSRNOE00000463800"; exon_version "1";
7	ensembl	CDS	12665109	12665379	0	-	1	gene_id "ENSRNOG00000004786"; gene_version "7"; transcript_id "ENSRNOT00000155976"; transcript_version "1"; exon_number "5"; gene_name "Cyp4f1"; gene_source "ensembl"; gene_biotype "protein_coding"; transcript_name "Cyp4f1-204"; transcript_source "ensembl"; transcript_biotype "protein_coding"; protein_id "ENSRNOP00000103573"; protein_version "1";
7	ensembl	exon	12665109	12665379	0	-	.	gene_id "ENSRNOG00000004786"; gene_version "7"; transcript_id "ENSRNOT00000142584"; transcript_version "1"; exon_number "5"; gene_name "Cyp4f1"; gene_source "ensembl"; gene_biotype "protein_coding"; transcript_name "Cyp4f1-203"; transcript_source "ensembl"; transcript_biotype "protein_coding"; exon_id "ENSRNOE00000463800"; exon_version "1";
7	ensembl	CDS	12665109	12665379	0	-	1	gene_id "ENSRNOG00000004786"; gene_version "7"; transcript_id "ENSRNOT00000142584"; transcript_version "1"; exon_number "5"; gene_name "Cyp4f1"; gene_source "ensembl"; gene_biotype "protein_coding"; transcript_name "Cyp4f1-203"; transcript_source "ensembl"; transcript_biotype "protein_coding"; protein_id "ENSRNOP00000098703"; protein_version "1";
7	ensembl	exon	12666960	12667081	0	-	.	gene_id "ENSRNOG00000004786"; gene_version "7"; transcript_id "ENSRNOT00000090844"; transcript_version "3"; exon_number "5"; gene_name "Cyp4f1"; gene_source "ensembl"; gene_biotype "protein_coding"; transcript_name "Cyp4f1-202"; transcript_source "ensembl"; transcript_biotype "protein_coding"; exon_id "ENSRNOE00000780094"; exon_version "1"; tag "Ensembl_canonical";
7	ensembl	CDS	12666960	12667081	0	-	0	gene_id "ENSRNOG00000004786"; gene_version "7"; transcript_id "ENSRNOT00000090844"; transcript_version "3"; exon_number "5"; gene_name "Cyp4f1"; gene_source "ensembl"; gene_biotype "protein_coding"; transcript_name "Cyp4f1-202"; transcript_source "ensembl"; transcript_biotype "protein_coding"; protein_id "ENSRNOP00000072675"; protein_version "3"; tag "Ensembl_canonical";
7	ensembl	exon	12666960	12667081	0	-	.	gene_id "ENSRNOG00000004786"; gene_version "7"; transcript_id "ENSRNOT00000006533"; transcript_version "7"; exon_number "5"; gene_name "Cyp4f1"; gene_source "ensembl"; gene_biotype "protein_coding"; transcript_name "Cyp4f1-201"; transcript_source "ensembl"; transcript_biotype "protein_coding"; exon_id "ENSRNOE00000780094"; exon_version "1";
7	ensembl	CDS	12666960	12667081	0	-	0	gene_id "ENSRNOG00000004786"; gene_version "7"; transcript_id "ENSRNOT00000006533"; transcript_version "7"; exon_number "5"; gene_name "Cyp4f1"; gene_source "ensembl"; gene_biotype "protein_coding"; transcript_name "Cyp4f1-201"; transcript_source "ensembl"; transcript_biotype "protein_coding"; protein_id "ENSRNOP00000006533"; protein_version "3";
7	ensembl	exon	12666960	12667081	0	-	.	gene_id "ENSRNOG00000004786"; gene_version "7"; transcript_id "ENSRNOT00000155976"; transcript_version "1"; exon_number "4"; gene_name "Cyp4f1"; gene_source "ensembl"; gene_biotype "protein_coding"; transcript_name "Cyp4f1-204"; transcript_source "ensembl"; transcript_biotype "protein_coding"; exon_id "ENSRNOE00000780094"; exon_version "1";
7	ensembl	CDS	12666960	12667081	0	-	0	gene_id "ENSRNOG00000004786"; gene_version "7"; transcript_id "ENSRNOT00000155976"; transcript_version "1"; exon_number "4"; gene_name "Cyp4f1"; gene_source "ensembl"; gene_biotype "protein_coding"; transcript_name "Cyp4f1-204"; transcript_source "ensembl"; transcript_biotype "protein_coding"; protein_id "ENSRNOP00000103573"; protein_version "1";
7	ensembl	exon	12666960	12667081	0	-	.	gene_id "ENSRNOG00000004786"; gene_version "7"; transcript_id "ENSRNOT00000142584"; transcript_version "1"; exon_number "4"; gene_name "Cyp4f1"; gene_source "ensembl"; gene_biotype "protein_coding"; transcript_name "Cyp4f1-203"; transcript_source "ensembl"; transcript_biotype "protein_coding"; exon_id "ENSRNOE00000780094"; exon_version "1";
7	ensembl	CDS	12666960	12667081	0	-	0	gene_id "ENSRNOG00000004786"; gene_version "7"; transcript_id "ENSRNOT00000142584"; transcript_version "1"; exon_number "4"; gene_name "Cyp4f1"; gene_source "ensembl"; gene_biotype "protein_coding"; transcript_name "Cyp4f1-203"; transcript_source "ensembl"; transcript_biotype "protein_coding"; protein_id "ENSRNOP00000098703"; protein_version "1";
7	ensembl	exon	12667233	12667360	0	-	.	gene_id "ENSRNOG00000004786"; gene_version "7"; transcript_id "ENSRNOT00000090844"; transcript_version "3"; exon_number "4"; gene_name "Cyp4f1"; gene_source "ensembl"; gene_biotype "protein_coding"; transcript_name "Cyp4f1-202"; transcript_source "ensembl"; transcript_biotype "protein_coding"; exon_id "ENSRNOE00000795278"; exon_version "1"; tag "Ensembl_canonical";
7	ensembl	CDS	12667233	12667360	0	-	2	gene_id "ENSRNOG00000004786"; gene_version "7"; transcript_id "ENSRNOT00000090844"; transcript_version "3"; exon_number "4"; gene_name "Cyp4f1"; gene_source "ensembl"; gene_biotype "protein_coding"; transcript_name "Cyp4f1-202"; transcript_source "ensembl"; transcript_biotype "protein_coding"; protein_id "ENSRNOP00000072675"; protein_version "3"; tag "Ensembl_canonical";
7	ensembl	exon	12667233	12667360	0	-	.	gene_id "ENSRNOG00000004786"; gene_version "7"; transcript_id "ENSRNOT00000006533"; transcript_version "7"; exon_number "4"; gene_name "Cyp4f1"; gene_source "ensembl"; gene_biotype "protein_coding"; transcript_name "Cyp4f1-201"; transcript_source "ensembl"; transcript_biotype "protein_coding"; exon_id "ENSRNOE00000795278"; exon_version "1";
7	ensembl	CDS	12667233	12667360	0	-	2	gene_id "ENSRNOG00000004786"; gene_version "7"; transcript_id "ENSRNOT00000006533"; transcript_version "7"; exon_number "4"; gene_name "Cyp4f1"; gene_source "ensembl"; gene_biotype "protein_coding"; transcript_name "Cyp4f1-201"; transcript_source "ensembl"; transcript_biotype "protein_coding"; protein_id "ENSRNOP00000006533"; protein_version "3";
7	ensembl	exon	12667233	12667360	0	-	.	gene_id "ENSRNOG00000004786"; gene_version "7"; transcript_id "ENSRNOT00000155976"; transcript_version "1"; exon_number "3"; gene_name "Cyp4f1"; gene_source "ensembl"; gene_biotype "protein_coding"; transcript_name "Cyp4f1-204"; transcript_source "ensembl"; transcript_biotype "protein_coding"; exon_id "ENSRNOE00000795278"; exon_version "1";
7	ensembl	CDS	12667233	12667360	0	-	2	gene_id "ENSRNOG00000004786"; gene_version "7"; transcript_id "ENSRNOT00000155976"; transcript_version "1"; exon_number "3"; gene_name "Cyp4f1"; gene_source "ensembl"; gene_biotype "protein_coding"; transcript_name "Cyp4f1-204"; transcript_source "ensembl"; transcript_biotype "protein_coding"; protein_id "ENSRNOP00000103573"; protein_version "1";
7	ensembl	exon	12667233	12667360	0	-	.	gene_id "ENSRNOG00000004786"; gene_version "7"; transcript_id "ENSRNOT00000142584"; transcript_version "1"; exon_number "3"; gene_name "Cyp4f1"; gene_source "ensembl"; gene_biotype "protein_coding"; transcript_name "Cyp4f1-203"; transcript_source "ensembl"; transcript_biotype "protein_coding"; exon_id "ENSRNOE00000795278"; exon_version "1";
7	ensembl	CDS	12667233	12667360	0	-	2	gene_id "ENSRNOG00000004786"; gene_version "7"; transcript_id "ENSRNOT00000142584"; transcript_version "1"; exon_number "3"; gene_name "Cyp4f1"; gene_source "ensembl"; gene_biotype "protein_coding"; transcript_name "Cyp4f1-203"; transcript_source "ensembl"; transcript_biotype "protein_coding"; protein_id "ENSRNOP00000098703"; protein_version "1";
7	ensembl	exon	12667449	12667502	0	-	.	gene_id "ENSRNOG00000004786"; gene_version "7"; transcript_id "ENSRNOT00000090844"; transcript_version "3"; exon_number "3"; gene_name "Cyp4f1"; gene_source "ensembl"; gene_biotype "protein_coding"; transcript_name "Cyp4f1-202"; transcript_source "ensembl"; transcript_biotype "protein_coding"; exon_id "ENSRNOE00000045638"; exon_version "1"; tag "Ensembl_canonical";
7	ensembl	CDS	12667449	12667502	0	-	2	gene_id "ENSRNOG00000004786"; gene_version "7"; transcript_id "ENSRNOT00000090844"; transcript_version "3"; exon_number "3"; gene_name "Cyp4f1"; gene_source "ensembl"; gene_biotype "protein_coding"; transcript_name "Cyp4f1-202"; transcript_source "ensembl"; transcript_biotype "protein_coding"; protein_id "ENSRNOP00000072675"; protein_version "3"; tag "Ensembl_canonical";
7	ensembl	exon	12667449	12667502	0	-	.	gene_id "ENSRNOG00000004786"; gene_version "7"; transcript_id "ENSRNOT00000006533"; transcript_version "7"; exon_number "3"; gene_name "Cyp4f1"; gene_source "ensembl"; gene_biotype "protein_coding"; transcript_name "Cyp4f1-201"; transcript_source "ensembl"; transcript_biotype "protein_coding"; exon_id "ENSRNOE00000045638"; exon_version "1";
7	ensembl	CDS	12667449	12667502	0	-	2	gene_id "ENSRNOG00000004786"; gene_version "7"; transcript_id "ENSRNOT00000006533"; transcript_version "7"; exon_number "3"; gene_name "Cyp4f1"; gene_source "ensembl"; gene_biotype "protein_coding"; transcript_name "Cyp4f1-201"; transcript_source "ensembl"; transcript_biotype "protein_coding"; protein_id "ENSRNOP00000006533"; protein_version "3";
7	ensembl	exon	12667449	12667590	0	-	.	gene_id "ENSRNOG00000004786"; gene_version "7"; transcript_id "ENSRNOT00000142584"; transcript_version "1"; exon_number "2"; gene_name "Cyp4f1"; gene_source "ensembl"; gene_biotype "protein_coding"; transcript_name "Cyp4f1-203"; transcript_source "ensembl"; transcript_biotype "protein_coding"; exon_id "ENSRNOE00000631343"; exon_version "2";
7	ensembl	CDS	12667449	12667590	0	-	0	gene_id "ENSRNOG00000004786"; gene_version "7"; transcript_id "ENSRNOT00000142584"; transcript_version "1"; exon_number "2"; gene_name "Cyp4f1"; gene_source "ensembl"; gene_biotype "protein_coding"; transcript_name "Cyp4f1-203"; transcript_source "ensembl"; transcript_biotype "protein_coding"; protein_id "ENSRNOP00000098703"; protein_version "1";
7	ensembl	exon	12670169	12670313	0	-	.	gene_id "ENSRNOG00000004786"; gene_version "7"; transcript_id "ENSRNOT00000090844"; transcript_version "3"; exon_number "2"; gene_name "Cyp4f1"; gene_source "ensembl"; gene_biotype "protein_coding"; transcript_name "Cyp4f1-202"; transcript_source "ensembl"; transcript_biotype "protein_coding"; exon_id "ENSRNOE00000786677"; exon_version "1"; tag "Ensembl_canonical";
7	ensembl	CDS	12670169	12670313	0	-	0	gene_id "ENSRNOG00000004786"; gene_version "7"; transcript_id "ENSRNOT00000090844"; transcript_version "3"; exon_number "2"; gene_name "Cyp4f1"; gene_source "ensembl"; gene_biotype "protein_coding"; transcript_name "Cyp4f1-202"; transcript_source "ensembl"; transcript_biotype "protein_coding"; protein_id "ENSRNOP00000072675"; protein_version "3"; tag "Ensembl_canonical";
7	ensembl	exon	12670169	12670313	0	-	.	gene_id "ENSRNOG00000004786"; gene_version "7"; transcript_id "ENSRNOT00000006533"; transcript_version "7"; exon_number "2"; gene_name "Cyp4f1"; gene_source "ensembl"; gene_biotype "protein_coding"; transcript_name "Cyp4f1-201"; transcript_source "ensembl"; transcript_biotype "protein_coding"; exon_id "ENSRNOE00000786677"; exon_version "1";
7	ensembl	CDS	12670169	12670313	0	-	0	gene_id "ENSRNOG00000004786"; gene_version "7"; transcript_id "ENSRNOT00000006533"; transcript_version "7"; exon_number "2"; gene_name "Cyp4f1"; gene_source "ensembl"; gene_biotype "protein_coding"; transcript_name "Cyp4f1-201"; transcript_source "ensembl"; transcript_biotype "protein_coding"; protein_id "ENSRNOP00000006533"; protein_version "3";
7	ensembl	exon	12670169	12670313	0	-	.	gene_id "ENSRNOG00000004786"; gene_version "7"; transcript_id "ENSRNOT00000155976"; transcript_version "1"; exon_number "2"; gene_name "Cyp4f1"; gene_source "ensembl"; gene_biotype "protein_coding"; transcript_name "Cyp4f1-204"; transcript_source "ensembl"; transcript_biotype "protein_coding"; exon_id "ENSRNOE00000786677"; exon_version "1";
7	ensembl	CDS	12670169	12670313	0	-	0	gene_id "ENSRNOG00000004786"; gene_version "7"; transcript_id "ENSRNOT00000155976"; transcript_version "1"; exon_number "2"; gene_name "Cyp4f1"; gene_source "ensembl"; gene_biotype "protein_coding"; transcript_name "Cyp4f1-204"; transcript_source "ensembl"; transcript_biotype "protein_coding"; protein_id "ENSRNOP00000103573"; protein_version "1";
7	ensembl	CDS	12672226	12672423	0	-	0	gene_id "ENSRNOG00000004786"; gene_version "7"; transcript_id "ENSRNOT00000090844"; transcript_version "3"; exon_number "1"; gene_name "Cyp4f1"; gene_source "ensembl"; gene_biotype "protein_coding"; transcript_name "Cyp4f1-202"; transcript_source "ensembl"; transcript_biotype "protein_coding"; protein_id "ENSRNOP00000072675"; protein_version "3"; tag "Ensembl_canonical";
7	ensembl	CDS	12672226	12672423	0	-	0	gene_id "ENSRNOG00000004786"; gene_version "7"; transcript_id "ENSRNOT00000006533"; transcript_version "7"; exon_number "1"; gene_name "Cyp4f1"; gene_source "ensembl"; gene_biotype "protein_coding"; transcript_name "Cyp4f1-201"; transcript_source "ensembl"; transcript_biotype "protein_coding"; protein_id "ENSRNOP00000006533"; protein_version "3";
7	ensembl	CDS	12672226	12672423	0	-	0	gene_id "ENSRNOG00000004786"; gene_version "7"; transcript_id "ENSRNOT00000155976"; transcript_version "1"; exon_number "1"; gene_name "Cyp4f1"; gene_source "ensembl"; gene_biotype "protein_coding"; transcript_name "Cyp4f1-204"; transcript_source "ensembl"; transcript_biotype "protein_coding"; protein_id "ENSRNOP00000103573"; protein_version "1";
7	ensembl	CDS	12672226	12672423	0	-	0	gene_id "ENSRNOG00000004786"; gene_version "7"; transcript_id "ENSRNOT00000142584"; transcript_version "1"; exon_number "1"; gene_name "Cyp4f1"; gene_source "ensembl"; gene_biotype "protein_coding"; transcript_name "Cyp4f1-203"; transcript_source "ensembl"; transcript_biotype "protein_coding"; protein_id "ENSRNOP00000098703"; protein_version "1";
7	ensembl	exon	12672226	12672553	0	-	.	gene_id "ENSRNOG00000004786"; gene_version "7"; transcript_id "ENSRNOT00000090844"; transcript_version "3"; exon_number "1"; gene_name "Cyp4f1"; gene_source "ensembl"; gene_biotype "protein_coding"; transcript_name "Cyp4f1-202"; transcript_source "ensembl"; transcript_biotype "protein_coding"; exon_id "ENSRNOE00000045342"; exon_version "5"; tag "Ensembl_canonical";
7	ensembl	exon	12672226	12672553	0	-	.	gene_id "ENSRNOG00000004786"; gene_version "7"; transcript_id "ENSRNOT00000006533"; transcript_version "7"; exon_number "1"; gene_name "Cyp4f1"; gene_source "ensembl"; gene_biotype "protein_coding"; transcript_name "Cyp4f1-201"; transcript_source "ensembl"; transcript_biotype "protein_coding"; exon_id "ENSRNOE00000045342"; exon_version "5";
7	ensembl	exon	12672226	12672553	0	-	.	gene_id "ENSRNOG00000004786"; gene_version "7"; transcript_id "ENSRNOT00000155976"; transcript_version "1"; exon_number "1"; gene_name "Cyp4f1"; gene_source "ensembl"; gene_biotype "protein_coding"; transcript_name "Cyp4f1-204"; transcript_source "ensembl"; transcript_biotype "protein_coding"; exon_id "ENSRNOE00000045342"; exon_version "5";
7	ensembl	exon	12672226	12672612	0	-	.	gene_id "ENSRNOG00000004786"; gene_version "7"; transcript_id "ENSRNOT00000142584"; transcript_version "1"; exon_number "1"; gene_name "Cyp4f1"; gene_source "ensembl"; gene_biotype "protein_coding"; transcript_name "Cyp4f1-203"; transcript_source "ensembl"; transcript_biotype "protein_coding"; exon_id "ENSRNOE00000574715"; exon_version "3";
7	ensembl	start_codon	12672421	12672423	0	-	0	gene_id "ENSRNOG00000004786"; gene_version "7"; transcript_id "ENSRNOT00000090844"; transcript_version "3"; exon_number "1"; gene_name "Cyp4f1"; gene_source "ensembl"; gene_biotype "protein_coding"; transcript_name "Cyp4f1-202"; transcript_source "ensembl"; transcript_biotype "protein_coding"; tag "Ensembl_canonical";
7	ensembl	start_codon	12672421	12672423	0	-	0	gene_id "ENSRNOG00000004786"; gene_version "7"; transcript_id "ENSRNOT00000006533"; transcript_version "7"; exon_number "1"; gene_name "Cyp4f1"; gene_source "ensembl"; gene_biotype "protein_coding"; transcript_name "Cyp4f1-201"; transcript_source "ensembl"; transcript_biotype "protein_coding";
7	ensembl	start_codon	12672421	12672423	0	-	0	gene_id "ENSRNOG00000004786"; gene_version "7"; transcript_id "ENSRNOT00000155976"; transcript_version "1"; exon_number "1"; gene_name "Cyp4f1"; gene_source "ensembl"; gene_biotype "protein_coding"; transcript_name "Cyp4f1-204"; transcript_source "ensembl"; transcript_biotype "protein_coding";
7	ensembl	start_codon	12672421	12672423	0	-	0	gene_id "ENSRNOG00000004786"; gene_version "7"; transcript_id "ENSRNOT00000142584"; transcript_version "1"; exon_number "1"; gene_name "Cyp4f1"; gene_source "ensembl"; gene_biotype "protein_coding"; transcript_name "Cyp4f1-203"; transcript_source "ensembl"; transcript_biotype "protein_coding";
7	ensembl	five_prime_utr	12672424	12672553	0	-	.	gene_id "ENSRNOG00000004786"; gene_version "7"; transcript_id "ENSRNOT00000090844"; transcript_version "3"; gene_name "Cyp4f1"; gene_source "ensembl"; gene_biotype "protein_coding"; transcript_name "Cyp4f1-202"; transcript_source "ensembl"; transcript_biotype "protein_coding"; tag "Ensembl_canonical";
7	ensembl	five_prime_utr	12672424	12672553	0	-	.	gene_id "ENSRNOG00000004786"; gene_version "7"; transcript_id "ENSRNOT00000006533"; transcript_version "7"; gene_name "Cyp4f1"; gene_source "ensembl"; gene_biotype "protein_coding"; transcript_name "Cyp4f1-201"; transcript_source "ensembl"; transcript_biotype "protein_coding";
7	ensembl	five_prime_utr	12672424	12672553	0	-	.	gene_id "ENSRNOG00000004786"; gene_version "7"; transcript_id "ENSRNOT00000155976"; transcript_version "1"; gene_name "Cyp4f1"; gene_source "ensembl"; gene_biotype "protein_coding"; transcript_name "Cyp4f1-204"; transcript_source "ensembl"; transcript_biotype "protein_coding";
7	ensembl	five_prime_utr	12672424	12672612	0	-	.	gene_id "ENSRNOG00000004786"; gene_version "7"; transcript_id "ENSRNOT00000142584"; transcript_version "1"; gene_name "Cyp4f1"; gene_source "ensembl"; gene_biotype "protein_coding"; transcript_name "Cyp4f1-203"; transcript_source "ensembl"; transcript_biotype "protein_coding";
7	ensembl	three_prime_utr	12680806	12680824	0	-	.	gene_id "ENSRNOG00000043233"; gene_version "5"; transcript_id "ENSRNOT00000066095"; transcript_version "5"; gene_name "Cyp4f6"; gene_source "ensembl"; gene_biotype "protein_coding"; transcript_name "Cyp4f6-201"; transcript_source "ensembl"; transcript_biotype "protein_coding"; tag "Ensembl_canonical";
7	ensembl	exon	12680806	12681041	0	-	.	gene_id "ENSRNOG00000043233"; gene_version "5"; transcript_id "ENSRNOT00000066095"; transcript_version "5"; exon_number "13"; gene_name "Cyp4f6"; gene_source "ensembl"; gene_biotype "protein_coding"; transcript_name "Cyp4f6-201"; transcript_source "ensembl"; transcript_biotype "protein_coding"; exon_id "ENSRNOE00000510960"; exon_version "3"; tag "Ensembl_canonical";
7	ENSEMBL114_rn	exon	12680806	12681041	199.000300132644	-	.	gene_id "ENSRNOG00000043233"; transcript_id "ENSRNOG00000043233_tx_1"; exon_id "7_12680806_12681041_-"; exonnum "13"; txlen "1684";
7	ENSEMBL114_rn	exon	12680806	12681041	30.253780331914	-	.	gene_id "ENSRNOG00000043233"; transcript_id "ENSRNOG00000043233_tx_2"; exon_id "7_12680806_12681041_-"; exonnum "11"; txlen "1502";
7	ensembl	gene	12680806	12708402	0	-	.	gene_id "ENSRNOG00000043233"; gene_version "5"; gene_name "Cyp4f6"; gene_source "ensembl"; gene_biotype "protein_coding";
7	ensembl	transcript	12680806	12708402	0	-	.	gene_id "ENSRNOG00000043233"; gene_version "5"; transcript_id "ENSRNOT00000066095"; transcript_version "5"; gene_name "Cyp4f6"; gene_source "ensembl"; gene_biotype "protein_coding"; transcript_name "Cyp4f6-201"; transcript_source "ensembl"; transcript_biotype "protein_coding"; tag "Ensembl_canonical";
7	ensembl	stop_codon	12680825	12680827	0	-	0	gene_id "ENSRNOG00000043233"; gene_version "5"; transcript_id "ENSRNOT00000066095"; transcript_version "5"; exon_number "13"; gene_name "Cyp4f6"; gene_source "ensembl"; gene_biotype "protein_coding"; transcript_name "Cyp4f6-201"; transcript_source "ensembl"; transcript_biotype "protein_coding"; tag "Ensembl_canonical";
7	ensembl	CDS	12680828	12681041	0	-	1	gene_id "ENSRNOG00000043233"; gene_version "5"; transcript_id "ENSRNOT00000066095"; transcript_version "5"; exon_number "13"; gene_name "Cyp4f6"; gene_source "ensembl"; gene_biotype "protein_coding"; transcript_name "Cyp4f6-201"; transcript_source "ensembl"; transcript_biotype "protein_coding"; protein_id "ENSRNOP00000059924"; protein_version "4"; tag "Ensembl_canonical";
7	ensembl	exon	12681375	12681457	0	-	.	gene_id "ENSRNOG00000043233"; gene_version "5"; transcript_id "ENSRNOT00000066095"; transcript_version "5"; exon_number "12"; gene_name "Cyp4f6"; gene_source "ensembl"; gene_biotype "protein_coding"; transcript_name "Cyp4f6-201"; transcript_source "ensembl"; transcript_biotype "protein_coding"; exon_id "ENSRNOE00000466043"; exon_version "2"; tag "Ensembl_canonical";
7	ensembl	CDS	12681375	12681457	0	-	0	gene_id "ENSRNOG00000043233"; gene_version "5"; transcript_id "ENSRNOT00000066095"; transcript_version "5"; exon_number "12"; gene_name "Cyp4f6"; gene_source "ensembl"; gene_biotype "protein_coding"; transcript_name "Cyp4f6-201"; transcript_source "ensembl"; transcript_biotype "protein_coding"; protein_id "ENSRNOP00000059924"; protein_version "4"; tag "Ensembl_canonical";
7	ENSEMBL114_rn	exon	12681375	12681457	199.000300132644	-	.	gene_id "ENSRNOG00000043233"; transcript_id "ENSRNOG00000043233_tx_1"; exon_id "7_12681375_12681457_-"; exonnum "12"; txlen "1684";
7	ENSEMBL114_rn	exon	12681375	12681457	30.253780331914	-	.	gene_id "ENSRNOG00000043233"; transcript_id "ENSRNOG00000043233_tx_2"; exon_id "7_12681375_12681457_-"; exonnum "10"; txlen "1502";
7	ensembl	exon	12681588	12681652	0	-	.	gene_id "ENSRNOG00000043233"; gene_version "5"; transcript_id "ENSRNOT00000066095"; transcript_version "5"; exon_number "11"; gene_name "Cyp4f6"; gene_source "ensembl"; gene_biotype "protein_coding"; transcript_name "Cyp4f6-201"; transcript_source "ensembl"; transcript_biotype "protein_coding"; exon_id "ENSRNOE00000491019"; exon_version "2"; tag "Ensembl_canonical";
7	ensembl	CDS	12681588	12681652	0	-	2	gene_id "ENSRNOG00000043233"; gene_version "5"; transcript_id "ENSRNOT00000066095"; transcript_version "5"; exon_number "11"; gene_name "Cyp4f6"; gene_source "ensembl"; gene_biotype "protein_coding"; transcript_name "Cyp4f6-201"; transcript_source "ensembl"; transcript_biotype "protein_coding"; protein_id "ENSRNOP00000059924"; protein_version "4"; tag "Ensembl_canonical";
7	ENSEMBL114_rn	exon	12681588	12681652	199.000300132644	-	.	gene_id "ENSRNOG00000043233"; transcript_id "ENSRNOG00000043233_tx_1"; exon_id "7_12681588_12681652_-"; exonnum "11"; txlen "1684";
7	ENSEMBL114_rn	exon	12681588	12681652	30.253780331914	-	.	gene_id "ENSRNOG00000043233"; transcript_id "ENSRNOG00000043233_tx_2"; exon_id "7_12681588_12681652_-"; exonnum "9"; txlen "1502";
7	ensembl	exon	12681746	12681879	0	-	.	gene_id "ENSRNOG00000043233"; gene_version "5"; transcript_id "ENSRNOT00000066095"; transcript_version "5"; exon_number "10"; gene_name "Cyp4f6"; gene_source "ensembl"; gene_biotype "protein_coding"; transcript_name "Cyp4f6-201"; transcript_source "ensembl"; transcript_biotype "protein_coding"; exon_id "ENSRNOE00000478542"; exon_version "2"; tag "Ensembl_canonical";
7	ensembl	CDS	12681746	12681879	0	-	1	gene_id "ENSRNOG00000043233"; gene_version "5"; transcript_id "ENSRNOT00000066095"; transcript_version "5"; exon_number "10"; gene_name "Cyp4f6"; gene_source "ensembl"; gene_biotype "protein_coding"; transcript_name "Cyp4f6-201"; transcript_source "ensembl"; transcript_biotype "protein_coding"; protein_id "ENSRNOP00000059924"; protein_version "4"; tag "Ensembl_canonical";
7	ENSEMBL114_rn	exon	12681746	12681879	199.000300132644	-	.	gene_id "ENSRNOG00000043233"; transcript_id "ENSRNOG00000043233_tx_1"; exon_id "7_12681746_12681879_-"; exonnum "10"; txlen "1684";
7	ENSEMBL114_rn	exon	12681746	12681879	30.253780331914	-	.	gene_id "ENSRNOG00000043233"; transcript_id "ENSRNOG00000043233_tx_2"; exon_id "7_12681746_12681879_-"; exonnum "8"; txlen "1502";
7	ensembl	exon	12688045	12688174	0	-	.	gene_id "ENSRNOG00000043233"; gene_version "5"; transcript_id "ENSRNOT00000066095"; transcript_version "5"; exon_number "9"; gene_name "Cyp4f6"; gene_source "ensembl"; gene_biotype "protein_coding"; transcript_name "Cyp4f6-201"; transcript_source "ensembl"; transcript_biotype "protein_coding"; exon_id "ENSRNOE00000466063"; exon_version "2"; tag "Ensembl_canonical";
7	ensembl	CDS	12688045	12688174	0	-	2	gene_id "ENSRNOG00000043233"; gene_version "5"; transcript_id "ENSRNOT00000066095"; transcript_version "5"; exon_number "9"; gene_name "Cyp4f6"; gene_source "ensembl"; gene_biotype "protein_coding"; transcript_name "Cyp4f6-201"; transcript_source "ensembl"; transcript_biotype "protein_coding"; protein_id "ENSRNOP00000059924"; protein_version "4"; tag "Ensembl_canonical";
7	ENSEMBL114_rn	exon	12688045	12688174	199.000300132644	-	.	gene_id "ENSRNOG00000043233"; transcript_id "ENSRNOG00000043233_tx_1"; exon_id "7_12688045_12688174_-"; exonnum "9"; txlen "1684";
7	ENSEMBL114_rn	exon	12688045	12688174	30.253780331914	-	.	gene_id "ENSRNOG00000043233"; transcript_id "ENSRNOG00000043233_tx_2"; exon_id "7_12688045_12688174_-"; exonnum "7"; txlen "1502";
7	ensembl	exon	12688363	12688429	0	-	.	gene_id "ENSRNOG00000043233"; gene_version "5"; transcript_id "ENSRNOT00000066095"; transcript_version "5"; exon_number "8"; gene_name "Cyp4f6"; gene_source "ensembl"; gene_biotype "protein_coding"; transcript_name "Cyp4f6-201"; transcript_source "ensembl"; transcript_biotype "protein_coding"; exon_id "ENSRNOE00000521424"; exon_version "1"; tag "Ensembl_canonical";
7	ensembl	CDS	12688363	12688429	0	-	0	gene_id "ENSRNOG00000043233"; gene_version "5"; transcript_id "ENSRNOT00000066095"; transcript_version "5"; exon_number "8"; gene_name "Cyp4f6"; gene_source "ensembl"; gene_biotype "protein_coding"; transcript_name "Cyp4f6-201"; transcript_source "ensembl"; transcript_biotype "protein_coding"; protein_id "ENSRNOP00000059924"; protein_version "4"; tag "Ensembl_canonical";
7	ENSEMBL114_rn	exon	12688363	12688429	199.000300132644	-	.	gene_id "ENSRNOG00000043233"; transcript_id "ENSRNOG00000043233_tx_1"; exon_id "7_12688363_12688429_-"; exonnum "8"; txlen "1684";
7	ENSEMBL114_rn	exon	12688363	12688429	30.253780331914	-	.	gene_id "ENSRNOG00000043233"; transcript_id "ENSRNOG00000043233_tx_2"; exon_id "7_12688363_12688429_-"; exonnum "6"; txlen "1502";
7	ensembl	exon	12688749	12689019	0	-	.	gene_id "ENSRNOG00000043233"; gene_version "5"; transcript_id "ENSRNOT00000066095"; transcript_version "5"; exon_number "7"; gene_name "Cyp4f6"; gene_source "ensembl"; gene_biotype "protein_coding"; transcript_name "Cyp4f6-201"; transcript_source "ensembl"; transcript_biotype "protein_coding"; exon_id "ENSRNOE00000531994"; exon_version "1"; tag "Ensembl_canonical";
7	ensembl	CDS	12688749	12689019	0	-	1	gene_id "ENSRNOG00000043233"; gene_version "5"; transcript_id "ENSRNOT00000066095"; transcript_version "5"; exon_number "7"; gene_name "Cyp4f6"; gene_source "ensembl"; gene_biotype "protein_coding"; transcript_name "Cyp4f6-201"; transcript_source "ensembl"; transcript_biotype "protein_coding"; protein_id "ENSRNOP00000059924"; protein_version "4"; tag "Ensembl_canonical";
7	ENSEMBL114_rn	exon	12688749	12689019	199.000300132644	-	.	gene_id "ENSRNOG00000043233"; transcript_id "ENSRNOG00000043233_tx_1"; exon_id "7_12688749_12689019_-"; exonnum "7"; txlen "1684";
7	ENSEMBL114_rn	exon	12688749	12689019	30.253780331914	-	.	gene_id "ENSRNOG00000043233"; transcript_id "ENSRNOG00000043233_tx_2"; exon_id "7_12688749_12689019_-"; exonnum "5"; txlen "1502";
7	ensembl	exon	12690678	12690799	0	-	.	gene_id "ENSRNOG00000043233"; gene_version "5"; transcript_id "ENSRNOT00000066095"; transcript_version "5"; exon_number "6"; gene_name "Cyp4f6"; gene_source "ensembl"; gene_biotype "protein_coding"; transcript_name "Cyp4f6-201"; transcript_source "ensembl"; transcript_biotype "protein_coding"; exon_id "ENSRNOE00000474524"; exon_version "2"; tag "Ensembl_canonical";
7	ensembl	CDS	12690678	12690799	0	-	0	gene_id "ENSRNOG00000043233"; gene_version "5"; transcript_id "ENSRNOT00000066095"; transcript_version "5"; exon_number "6"; gene_name "Cyp4f6"; gene_source "ensembl"; gene_biotype "protein_coding"; transcript_name "Cyp4f6-201"; transcript_source "ensembl"; transcript_biotype "protein_coding"; protein_id "ENSRNOP00000059924"; protein_version "4"; tag "Ensembl_canonical";
7	ENSEMBL114_rn	exon	12690678	12690799	199.000300132644	-	.	gene_id "ENSRNOG00000043233"; transcript_id "ENSRNOG00000043233_tx_1"; exon_id "7_12690678_12690799_-"; exonnum "6"; txlen "1684";
7	ENSEMBL114_rn	exon	12690678	12690799	30.253780331914	-	.	gene_id "ENSRNOG00000043233"; transcript_id "ENSRNOG00000043233_tx_2"; exon_id "7_12690678_12690799_-"; exonnum "4"; txlen "1502";
7	ensembl	exon	12692563	12692690	0	-	.	gene_id "ENSRNOG00000043233"; gene_version "5"; transcript_id "ENSRNOT00000066095"; transcript_version "5"; exon_number "5"; gene_name "Cyp4f6"; gene_source "ensembl"; gene_biotype "protein_coding"; transcript_name "Cyp4f6-201"; transcript_source "ensembl"; transcript_biotype "protein_coding"; exon_id "ENSRNOE00000484175"; exon_version "2"; tag "Ensembl_canonical";
7	ensembl	CDS	12692563	12692690	0	-	2	gene_id "ENSRNOG00000043233"; gene_version "5"; transcript_id "ENSRNOT00000066095"; transcript_version "5"; exon_number "5"; gene_name "Cyp4f6"; gene_source "ensembl"; gene_biotype "protein_coding"; transcript_name "Cyp4f6-201"; transcript_source "ensembl"; transcript_biotype "protein_coding"; protein_id "ENSRNOP00000059924"; protein_version "4"; tag "Ensembl_canonical";
7	ENSEMBL114_rn	exon	12692563	12692690	199.000300132644	-	.	gene_id "ENSRNOG00000043233"; transcript_id "ENSRNOG00000043233_tx_1"; exon_id "7_12692563_12692690_-"; exonnum "5"; txlen "1684";
7	ensembl	exon	12692779	12692832	0	-	.	gene_id "ENSRNOG00000043233"; gene_version "5"; transcript_id "ENSRNOT00000066095"; transcript_version "5"; exon_number "4"; gene_name "Cyp4f6"; gene_source "ensembl"; gene_biotype "protein_coding"; transcript_name "Cyp4f6-201"; transcript_source "ensembl"; transcript_biotype "protein_coding"; exon_id "ENSRNOE00000490491"; exon_version "2"; tag "Ensembl_canonical";
7	ensembl	CDS	12692779	12692832	0	-	2	gene_id "ENSRNOG00000043233"; gene_version "5"; transcript_id "ENSRNOT00000066095"; transcript_version "5"; exon_number "4"; gene_name "Cyp4f6"; gene_source "ensembl"; gene_biotype "protein_coding"; transcript_name "Cyp4f6-201"; transcript_source "ensembl"; transcript_biotype "protein_coding"; protein_id "ENSRNOP00000059924"; protein_version "4"; tag "Ensembl_canonical";
7	ENSEMBL114_rn	exon	12692779	12692832	199.000300132644	-	.	gene_id "ENSRNOG00000043233"; transcript_id "ENSRNOG00000043233_tx_1"; exon_id "7_12692779_12692832_-"; exonnum "4"; txlen "1684";
7	ensembl	exon	12701940	12702084	0	-	.	gene_id "ENSRNOG00000043233"; gene_version "5"; transcript_id "ENSRNOT00000066095"; transcript_version "5"; exon_number "3"; gene_name "Cyp4f6"; gene_source "ensembl"; gene_biotype "protein_coding"; transcript_name "Cyp4f6-201"; transcript_source "ensembl"; transcript_biotype "protein_coding"; exon_id "ENSRNOE00000538595"; exon_version "1"; tag "Ensembl_canonical";
7	ensembl	CDS	12701940	12702084	0	-	0	gene_id "ENSRNOG00000043233"; gene_version "5"; transcript_id "ENSRNOT00000066095"; transcript_version "5"; exon_number "3"; gene_name "Cyp4f6"; gene_source "ensembl"; gene_biotype "protein_coding"; transcript_name "Cyp4f6-201"; transcript_source "ensembl"; transcript_biotype "protein_coding"; protein_id "ENSRNOP00000059924"; protein_version "4"; tag "Ensembl_canonical";
7	ENSEMBL114_rn	exon	12701940	12702084	199.000300132644	-	.	gene_id "ENSRNOG00000043233"; transcript_id "ENSRNOG00000043233_tx_1"; exon_id "7_12701940_12702084_-"; exonnum "3"; txlen "1684";
7	ENSEMBL114_rn	exon	12701940	12702084	30.253780331914	-	.	gene_id "ENSRNOG00000043233"; transcript_id "ENSRNOG00000043233_tx_2"; exon_id "7_12701940_12702084_-"; exonnum "3"; txlen "1502";
7	ensembl	exon	12707716	12707914	0	-	.	gene_id "ENSRNOG00000043233"; gene_version "5"; transcript_id "ENSRNOT00000066095"; transcript_version "5"; exon_number "2"; gene_name "Cyp4f6"; gene_source "ensembl"; gene_biotype "protein_coding"; transcript_name "Cyp4f6-201"; transcript_source "ensembl"; transcript_biotype "protein_coding"; exon_id "ENSRNOE00000538960"; exon_version "1"; tag "Ensembl_canonical";
7	ensembl	CDS	12707716	12707914	0	-	1	gene_id "ENSRNOG00000043233"; gene_version "5"; transcript_id "ENSRNOT00000066095"; transcript_version "5"; exon_number "2"; gene_name "Cyp4f6"; gene_source "ensembl"; gene_biotype "protein_coding"; transcript_name "Cyp4f6-201"; transcript_source "ensembl"; transcript_biotype "protein_coding"; protein_id "ENSRNOP00000059924"; protein_version "4"; tag "Ensembl_canonical";
7	ENSEMBL114_rn	exon	12707716	12707914	199.000300132644	-	.	gene_id "ENSRNOG00000043233"; transcript_id "ENSRNOG00000043233_tx_1"; exon_id "7_12707716_12707914_-"; exonnum "2"; txlen "1684";
7	ENSEMBL114_rn	exon	12707716	12707914	30.253780331914	-	.	gene_id "ENSRNOG00000043233"; transcript_id "ENSRNOG00000043233_tx_2"; exon_id "7_12707716_12707914_-"; exonnum "2"; txlen "1502";
7	ensembl	start_codon	12707914	12707914	0	-	1	gene_id "ENSRNOG00000043233"; gene_version "5"; transcript_id "ENSRNOT00000066095"; transcript_version "5"; exon_number "2"; gene_name "Cyp4f6"; gene_source "ensembl"; gene_biotype "protein_coding"; transcript_name "Cyp4f6-201"; transcript_source "ensembl"; transcript_biotype "protein_coding"; tag "Ensembl_canonical";
7	ensembl	CDS	12708057	12708058	0	-	0	gene_id "ENSRNOG00000043233"; gene_version "5"; transcript_id "ENSRNOT00000066095"; transcript_version "5"; exon_number "1"; gene_name "Cyp4f6"; gene_source "ensembl"; gene_biotype "protein_coding"; transcript_name "Cyp4f6-201"; transcript_source "ensembl"; transcript_biotype "protein_coding"; protein_id "ENSRNOP00000059924"; protein_version "4"; tag "Ensembl_canonical";
7	ensembl	start_codon	12708057	12708058	0	-	0	gene_id "ENSRNOG00000043233"; gene_version "5"; transcript_id "ENSRNOT00000066095"; transcript_version "5"; exon_number "1"; gene_name "Cyp4f6"; gene_source "ensembl"; gene_biotype "protein_coding"; transcript_name "Cyp4f6-201"; transcript_source "ensembl"; transcript_biotype "protein_coding"; tag "Ensembl_canonical";
7	ensembl	exon	12708057	12708402	0	-	.	gene_id "ENSRNOG00000043233"; gene_version "5"; transcript_id "ENSRNOT00000066095"; transcript_version "5"; exon_number "1"; gene_name "Cyp4f6"; gene_source "ensembl"; gene_biotype "protein_coding"; transcript_name "Cyp4f6-201"; transcript_source "ensembl"; transcript_biotype "protein_coding"; exon_id "ENSRNOE00000662693"; exon_version "2"; tag "Ensembl_canonical";
7	ensembl	five_prime_utr	12708059	12708402	0	-	.	gene_id "ENSRNOG00000043233"; gene_version "5"; transcript_id "ENSRNOT00000066095"; transcript_version "5"; gene_name "Cyp4f6"; gene_source "ensembl"; gene_biotype "protein_coding"; transcript_name "Cyp4f6-201"; transcript_source "ensembl"; transcript_biotype "protein_coding"; tag "Ensembl_canonical";
7	sraer114_ss	exon	12708258	12708307	199.000300132644	-	.	gene_id "ENSRNOG00000043233"; transcript_id "ENSRNOG00000043233_tx_1"; exon_id "7_12708258_12708307_-"; exonnum "1"; txlen "1684";
7	sraer114_ss	exon	12708258	12708307	30.253780331914	-	.	gene_id "ENSRNOG00000043233"; transcript_id "ENSRNOG00000043233_tx_2"; exon_id "7_12708258_12708307_-"; exonnum "1"; txlen "1502";
7	sraer114_es	exon	12713411	12714990	0.455078929808751	-	.	gene_id "sraer114_gene_40025"; transcript_id "sraer114_gene_40025_tx_1"; exon_id "7_12713411_12714990_-"; exonnum "4"; txlen "2210";
7	sraer114_es	exon	12713411	12714990	0.0707250259127134	-	.	gene_id "sraer114_gene_40025"; transcript_id "sraer114_gene_40025_tx_2"; exon_id "7_12713411_12714990_-"; exonnum "2"; txlen "1665";
7	sraer114_mid	exon	12715075	12715317	0.455078929808751	-	.	gene_id "sraer114_gene_40025"; transcript_id "sraer114_gene_40025_tx_1"; exon_id "7_12715075_12715317_-"; exonnum "3"; txlen "2210";
7	sraer114_ss	exon	12715234	12715318	0.0707250259127134	-	.	gene_id "sraer114_gene_40025"; transcript_id "sraer114_gene_40025_tx_2"; exon_id "7_12715234_12715318_-"; exonnum "1"; txlen "1665";
7	sraer114_mid	exon	12715453	12715632	0.455078929808751	-	.	gene_id "sraer114_gene_40025"; transcript_id "sraer114_gene_40025_tx_1"; exon_id "7_12715453_12715632_-"; exonnum "2"; txlen "2210";
7	sraer114_ss	exon	12724803	12725009	0.455078929808751	-	.	gene_id "sraer114_gene_40025"; transcript_id "sraer114_gene_40025_tx_1"; exon_id "7_12724803_12725009_-"; exonnum "1"; txlen "2210";
7	sraer114_es	exon	12752755	12753101	0.0678742591771659	-	.	gene_id "sraer114_gene_52063"; transcript_id "sraer114_gene_52063_tx_1"; exon_id "7_12752755_12753101_-"; exonnum "2"; txlen "552";
7	sraer114_ss	exon	12753740	12753944	0.0678742591771659	-	.	gene_id "sraer114_gene_52063"; transcript_id "sraer114_gene_52063_tx_1"; exon_id "7_12753740_12753944_-"; exonnum "1"; txlen "552";
7	ensembl	three_prime_utr	12779980	12781520	0	-	.	gene_id "ENSRNOG00000057416"; gene_version "3"; transcript_id "ENSRNOT00000081512"; transcript_version "3"; gene_name "Zfp763"; gene_source "ensembl"; gene_biotype "protein_coding"; transcript_name "Zfp763-201"; transcript_source "ensembl"; transcript_biotype "protein_coding"; tag "Ensembl_canonical";
7	ensembl	exon	12779980	12783081	0	-	.	gene_id "ENSRNOG00000057416"; gene_version "3"; transcript_id "ENSRNOT00000081512"; transcript_version "3"; exon_number "4"; gene_name "Zfp763"; gene_source "ensembl"; gene_biotype "protein_coding"; transcript_name "Zfp763-201"; transcript_source "ensembl"; transcript_biotype "protein_coding"; exon_id "ENSRNOE00000547543"; exon_version "3"; tag "Ensembl_canonical";
7	ENSEMBL114_rn	exon	12779980	12783081	0.687314367371587	-	.	gene_id "ENSRNOG00000057416"; transcript_id "ENSRNOG00000057416_tx_5"; exon_id "7_12779980_12783081_-"; exonnum "4"; txlen "3422";
7	ensembl	gene	12779980	12798366	0	-	.	gene_id "ENSRNOG00000057416"; gene_version "3"; gene_name "Zfp763"; gene_source "ensembl"; gene_biotype "protein_coding";
7	ensembl	transcript	12779980	12798366	0	-	.	gene_id "ENSRNOG00000057416"; gene_version "3"; transcript_id "ENSRNOT00000081512"; transcript_version "3"; gene_name "Zfp763"; gene_source "ensembl"; gene_biotype "protein_coding"; transcript_name "Zfp763-201"; transcript_source "ensembl"; transcript_biotype "protein_coding"; tag "Ensembl_canonical";
7	ensembl	stop_codon	12781521	12781523	0	-	0	gene_id "ENSRNOG00000057416"; gene_version "3"; transcript_id "ENSRNOT00000081512"; transcript_version "3"; exon_number "4"; gene_name "Zfp763"; gene_source "ensembl"; gene_biotype "protein_coding"; transcript_name "Zfp763-201"; transcript_source "ensembl"; transcript_biotype "protein_coding"; tag "Ensembl_canonical";
7	ensembl	CDS	12781524	12783081	0	-	1	gene_id "ENSRNOG00000057416"; gene_version "3"; transcript_id "ENSRNOT00000081512"; transcript_version "3"; exon_number "4"; gene_name "Zfp763"; gene_source "ensembl"; gene_biotype "protein_coding"; transcript_name "Zfp763-201"; transcript_source "ensembl"; transcript_biotype "protein_coding"; protein_id "ENSRNOP00000070323"; protein_version "2"; tag "Ensembl_canonical";
7	ensembl	exon	12783990	12784044	0	-	.	gene_id "ENSRNOG00000057416"; gene_version "3"; transcript_id "ENSRNOT00000081512"; transcript_version "3"; exon_number "3"; gene_name "Zfp763"; gene_source "ensembl"; gene_biotype "protein_coding"; transcript_name "Zfp763-201"; transcript_source "ensembl"; transcript_biotype "protein_coding"; exon_id "ENSRNOE00000557946"; exon_version "1"; tag "Ensembl_canonical";
7	ensembl	CDS	12783990	12784044	0	-	2	gene_id "ENSRNOG00000057416"; gene_version "3"; transcript_id "ENSRNOT00000081512"; transcript_version "3"; exon_number "3"; gene_name "Zfp763"; gene_source "ensembl"; gene_biotype "protein_coding"; transcript_name "Zfp763-201"; transcript_source "ensembl"; transcript_biotype "protein_coding"; protein_id "ENSRNOP00000070323"; protein_version "2"; tag "Ensembl_canonical";
7	ENSEMBL114_rn	exon	12783990	12784044	0.687314367371587	-	.	gene_id "ENSRNOG00000057416"; transcript_id "ENSRNOG00000057416_tx_5"; exon_id "7_12783990_12784044_-"; exonnum "3"; txlen "3422";
7	ensembl	exon	12784232	12784358	0	-	.	gene_id "ENSRNOG00000057416"; gene_version "3"; transcript_id "ENSRNOT00000081512"; transcript_version "3"; exon_number "2"; gene_name "Zfp763"; gene_source "ensembl"; gene_biotype "protein_coding"; transcript_name "Zfp763-201"; transcript_source "ensembl"; transcript_biotype "protein_coding"; exon_id "ENSRNOE00000534399"; exon_version "1"; tag "Ensembl_canonical";
7	ensembl	CDS	12784232	12784358	0	-	0	gene_id "ENSRNOG00000057416"; gene_version "3"; transcript_id "ENSRNOT00000081512"; transcript_version "3"; exon_number "2"; gene_name "Zfp763"; gene_source "ensembl"; gene_biotype "protein_coding"; transcript_name "Zfp763-201"; transcript_source "ensembl"; transcript_biotype "protein_coding"; protein_id "ENSRNOP00000070323"; protein_version "2"; tag "Ensembl_canonical";
7	ENSEMBL114_rn	exon	12784232	12784358	0.687314367371587	-	.	gene_id "ENSRNOG00000057416"; transcript_id "ENSRNOG00000057416_tx_5"; exon_id "7_12784232_12784358_-"; exonnum "2"; txlen "3422";
7	sraer114_es	exon	12794012	12794364	16.3536011790397	-	.	gene_id "ENSRNOG00000057416"; transcript_id "ENSRNOG00000057416_tx_4"; exon_id "7_12794012_12794364_-"; exonnum "2"; txlen "596";
7	sraer114_ss	exon	12797896	12798033	0.687314367371587	-	.	gene_id "ENSRNOG00000057416"; transcript_id "ENSRNOG00000057416_tx_5"; exon_id "7_12797896_12798033_-"; exonnum "1"; txlen "3422";
7	ensembl	CDS	12798124	12798144	0	-	0	gene_id "ENSRNOG00000057416"; gene_version "3"; transcript_id "ENSRNOT00000081512"; transcript_version "3"; exon_number "1"; gene_name "Zfp763"; gene_source "ensembl"; gene_biotype "protein_coding"; transcript_name "Zfp763-201"; transcript_source "ensembl"; transcript_biotype "protein_coding"; protein_id "ENSRNOP00000070323"; protein_version "2"; tag "Ensembl_canonical";
7	ensembl	exon	12798124	12798366	0	-	.	gene_id "ENSRNOG00000057416"; gene_version "3"; transcript_id "ENSRNOT00000081512"; transcript_version "3"; exon_number "1"; gene_name "Zfp763"; gene_source "ensembl"; gene_biotype "protein_coding"; transcript_name "Zfp763-201"; transcript_source "ensembl"; transcript_biotype "protein_coding"; exon_id "ENSRNOE00000663575"; exon_version "2"; tag "Ensembl_canonical";
7	ENSEMBL114_rn	exon	12798124	12798366	16.3536011790397	-	.	gene_id "ENSRNOG00000057416"; transcript_id "ENSRNOG00000057416_tx_4"; exon_id "7_12798124_12798366_-"; exonnum "1"; txlen "596";
7	ensembl	start_codon	12798142	12798144	0	-	0	gene_id "ENSRNOG00000057416"; gene_version "3"; transcript_id "ENSRNOT00000081512"; transcript_version "3"; exon_number "1"; gene_name "Zfp763"; gene_source "ensembl"; gene_biotype "protein_coding"; transcript_name "Zfp763-201"; transcript_source "ensembl"; transcript_biotype "protein_coding"; tag "Ensembl_canonical";
7	ensembl	five_prime_utr	12798145	12798366	0	-	.	gene_id "ENSRNOG00000057416"; gene_version "3"; transcript_id "ENSRNOT00000081512"; transcript_version "3"; gene_name "Zfp763"; gene_source "ensembl"; gene_biotype "protein_coding"; transcript_name "Zfp763-201"; transcript_source "ensembl"; transcript_biotype "protein_coding"; tag "Ensembl_canonical";
7	ensembl	three_prime_utr	12813960	12816530	0	-	.	gene_id "ENSRNOG00000068476"; gene_version "2"; transcript_id "ENSRNOT00000103774"; transcript_version "2"; gene_name "Zfp101"; gene_source "ensembl"; gene_biotype "protein_coding"; transcript_name "Zfp101-201"; transcript_source "ensembl"; transcript_biotype "protein_coding"; tag "Ensembl_canonical";
7	ensembl	exon	12813960	12818130	0	-	.	gene_id "ENSRNOG00000068476"; gene_version "2"; transcript_id "ENSRNOT00000103774"; transcript_version "2"; exon_number "2"; gene_name "Zfp101"; gene_source "ensembl"; gene_biotype "protein_coding"; transcript_name "Zfp101-201"; transcript_source "ensembl"; transcript_biotype "protein_coding"; exon_id "ENSRNOE00000601876"; exon_version "2"; tag "Ensembl_canonical";
7	ENSEMBL114_rn	exon	12813960	12818130	10.5878209439149	-	.	gene_id "ENSRNOG00000068476"; transcript_id "ENSRNOG00000068476_tx_1"; exon_id "7_12813960_12818130_-"; exonnum "4"; txlen "4476";
7	ENSEMBL114_rn	exon	12813960	12818130	2.81652649232607	-	.	gene_id "ENSRNOG00000068476"; transcript_id "ENSRNOG00000068476_tx_2"; exon_id "7_12813960_12818130_-"; exonnum "3"; txlen "4354";
7	ensembl	gene	12813960	12820770	0	-	.	gene_id "ENSRNOG00000068476"; gene_version "2"; gene_name "Zfp101"; gene_source "ensembl"; gene_biotype "protein_coding";
7	ensembl	transcript	12813960	12820770	0	-	.	gene_id "ENSRNOG00000068476"; gene_version "2"; transcript_id "ENSRNOT00000103774"; transcript_version "2"; gene_name "Zfp101"; gene_source "ensembl"; gene_biotype "protein_coding"; transcript_name "Zfp101-201"; transcript_source "ensembl"; transcript_biotype "protein_coding"; tag "Ensembl_canonical";
7	ensembl	stop_codon	12816531	12816533	0	-	0	gene_id "ENSRNOG00000068476"; gene_version "2"; transcript_id "ENSRNOT00000103774"; transcript_version "2"; exon_number "2"; gene_name "Zfp101"; gene_source "ensembl"; gene_biotype "protein_coding"; transcript_name "Zfp101-201"; transcript_source "ensembl"; transcript_biotype "protein_coding"; tag "Ensembl_canonical";
7	ensembl	CDS	12816534	12818130	0	-	1	gene_id "ENSRNOG00000068476"; gene_version "2"; transcript_id "ENSRNOT00000103774"; transcript_version "2"; exon_number "2"; gene_name "Zfp101"; gene_source "ensembl"; gene_biotype "protein_coding"; transcript_name "Zfp101-201"; transcript_source "ensembl"; transcript_biotype "protein_coding"; protein_id "ENSRNOP00000088791"; protein_version "2"; tag "Ensembl_canonical";
7	sraer114_mid	exon	12820700	12820760	10.5878209439149	-	.	gene_id "ENSRNOG00000068476"; transcript_id "ENSRNOG00000068476_tx_1"; exon_id "7_12820700_12820760_-"; exonnum "3"; txlen "4476";
7	sraer114_mid	exon	12820700	12820760	2.81652649232607	-	.	gene_id "ENSRNOG00000068476"; transcript_id "ENSRNOG00000068476_tx_2"; exon_id "7_12820700_12820760_-"; exonnum "2"; txlen "4354";
7	ensembl	exon	12820700	12820770	0	-	.	gene_id "ENSRNOG00000068476"; gene_version "2"; transcript_id "ENSRNOT00000103774"; transcript_version "2"; exon_number "1"; gene_name "Zfp101"; gene_source "ensembl"; gene_biotype "protein_coding"; transcript_name "Zfp101-201"; transcript_source "ensembl"; transcript_biotype "protein_coding"; exon_id "ENSRNOE00000622993"; exon_version "2"; tag "Ensembl_canonical";
7	ensembl	CDS	12820700	12820770	0	-	0	gene_id "ENSRNOG00000068476"; gene_version "2"; transcript_id "ENSRNOT00000103774"; transcript_version "2"; exon_number "1"; gene_name "Zfp101"; gene_source "ensembl"; gene_biotype "protein_coding"; transcript_name "Zfp101-201"; transcript_source "ensembl"; transcript_biotype "protein_coding"; protein_id "ENSRNOP00000088791"; protein_version "2"; tag "Ensembl_canonical";
7	sraer114_mid	exon	12821086	12821212	10.5878209439149	-	.	gene_id "ENSRNOG00000068476"; transcript_id "ENSRNOG00000068476_tx_1"; exon_id "7_12821086_12821212_-"; exonnum "2"; txlen "4476";
7	sraer114_ss	exon	12821090	12821211	2.81652649232607	-	.	gene_id "ENSRNOG00000068476"; transcript_id "ENSRNOG00000068476_tx_2"; exon_id "7_12821090_12821211_-"; exonnum "1"; txlen "4354";
7	sraer114_ss	exon	12830789	12830905	10.5878209439149	-	.	gene_id "ENSRNOG00000068476"; transcript_id "ENSRNOG00000068476_tx_1"; exon_id "7_12830789_12830905_-"; exonnum "1"; txlen "4476";
7	ensembl	exon	12836904	12836995	0	-	.	gene_id "ENSRNOG00000071622"; gene_version "1"; transcript_id "ENSRNOT00000128700"; transcript_version "1"; exon_number "3"; gene_source "ensembl"; gene_biotype "lncRNA"; transcript_source "ensembl"; transcript_biotype "lncRNA"; exon_id "ENSRNOE00000730955"; exon_version "1"; tag "Ensembl_canonical";
7	ensembl	exon	12836904	12836995	0	-	.	gene_id "ENSRNOG00000071622"; gene_version "1"; transcript_id "ENSRNOT00000171425"; transcript_version "1"; exon_number "3"; gene_source "ensembl"; gene_biotype "lncRNA"; transcript_source "ensembl"; transcript_biotype "lncRNA"; exon_id "ENSRNOE00000730955"; exon_version "1";
7	ensembl	transcript	12836904	12837702	0	-	.	gene_id "ENSRNOG00000071622"; gene_version "1"; transcript_id "ENSRNOT00000171425"; transcript_version "1"; gene_source "ensembl"; gene_biotype "lncRNA"; transcript_source "ensembl"; transcript_biotype "lncRNA";
7	ensembl	gene	12836904	12837880	0	-	.	gene_id "ENSRNOG00000071622"; gene_version "1"; gene_source "ensembl"; gene_biotype "lncRNA";
7	ensembl	transcript	12836904	12837880	0	-	.	gene_id "ENSRNOG00000071622"; gene_version "1"; transcript_id "ENSRNOT00000128700"; transcript_version "1"; gene_source "ensembl"; gene_biotype "lncRNA"; transcript_source "ensembl"; transcript_biotype "lncRNA"; tag "Ensembl_canonical";
7	ensembl	exon	12837154	12837451	0	-	.	gene_id "ENSRNOG00000071622"; gene_version "1"; transcript_id "ENSRNOT00000128700"; transcript_version "1"; exon_number "2"; gene_source "ensembl"; gene_biotype "lncRNA"; transcript_source "ensembl"; transcript_biotype "lncRNA"; exon_id "ENSRNOE00000696911"; exon_version "1"; tag "Ensembl_canonical";
7	ensembl	exon	12837154	12837451	0	-	.	gene_id "ENSRNOG00000071622"; gene_version "1"; transcript_id "ENSRNOT00000171425"; transcript_version "1"; exon_number "2"; gene_source "ensembl"; gene_biotype "lncRNA"; transcript_source "ensembl"; transcript_biotype "lncRNA"; exon_id "ENSRNOE00000696911"; exon_version "1";
7	ensembl	exon	12837556	12837702	0	-	.	gene_id "ENSRNOG00000071622"; gene_version "1"; transcript_id "ENSRNOT00000171425"; transcript_version "1"; exon_number "1"; gene_source "ensembl"; gene_biotype "lncRNA"; transcript_source "ensembl"; transcript_biotype "lncRNA"; exon_id "ENSRNOE00000692367"; exon_version "1";
7	ensembl	exon	12837709	12837880	0	-	.	gene_id "ENSRNOG00000071622"; gene_version "1"; transcript_id "ENSRNOT00000128700"; transcript_version "1"; exon_number "1"; gene_source "ensembl"; gene_biotype "lncRNA"; transcript_source "ensembl"; transcript_biotype "lncRNA"; exon_id "ENSRNOE00000696014"; exon_version "1"; tag "Ensembl_canonical";
7	sraer114_es	exon	12844954	12845082	4.6252835020336	-	.	gene_id "ENSRNOG00000026582"; transcript_id "ENSRNOG00000026582_tx_1"; exon_id "7_12844954_12845082_-"; exonnum "3"; txlen "796";
7	ensembl	three_prime_utr	12845630	12846120	0	-	.	gene_id "ENSRNOG00000026582"; gene_version "7"; transcript_id "ENSRNOT00000036473"; transcript_version "7"; gene_name "Phf8l"; gene_source "ensembl"; gene_biotype "protein_coding"; transcript_name "Phf8l-201"; transcript_source "ensembl"; transcript_biotype "protein_coding"; tag "Ensembl_canonical";
7	ensembl	gene	12845630	12849133	0	-	.	gene_id "ENSRNOG00000026582"; gene_version "7"; gene_name "Phf8l"; gene_source "ensembl"; gene_biotype "protein_coding";
7	ensembl	transcript	12845630	12849133	0	-	.	gene_id "ENSRNOG00000026582"; gene_version "7"; transcript_id "ENSRNOT00000036473"; transcript_version "7"; gene_name "Phf8l"; gene_source "ensembl"; gene_biotype "protein_coding"; transcript_name "Phf8l-201"; transcript_source "ensembl"; transcript_biotype "protein_coding"; tag "Ensembl_canonical";
7	ensembl	exon	12845630	12849133	0	-	.	gene_id "ENSRNOG00000026582"; gene_version "7"; transcript_id "ENSRNOT00000036473"; transcript_version "7"; exon_number "1"; gene_name "Phf8l"; gene_source "ensembl"; gene_biotype "protein_coding"; transcript_name "Phf8l-201"; transcript_source "ensembl"; transcript_biotype "protein_coding"; exon_id "ENSRNOE00000284277"; exon_version "6"; tag "Ensembl_canonical";
7	ensembl	stop_codon	12846121	12846123	0	-	0	gene_id "ENSRNOG00000026582"; gene_version "7"; transcript_id "ENSRNOT00000036473"; transcript_version "7"; exon_number "1"; gene_name "Phf8l"; gene_source "ensembl"; gene_biotype "protein_coding"; transcript_name "Phf8l-201"; transcript_source "ensembl"; transcript_biotype "protein_coding"; tag "Ensembl_canonical";
7	ensembl	CDS	12846124	12848904	0	-	0	gene_id "ENSRNOG00000026582"; gene_version "7"; transcript_id "ENSRNOT00000036473"; transcript_version "7"; exon_number "1"; gene_name "Phf8l"; gene_source "ensembl"; gene_biotype "protein_coding"; transcript_name "Phf8l-201"; transcript_source "ensembl"; transcript_biotype "protein_coding"; protein_id "ENSRNOP00000032833"; protein_version "6"; tag "Ensembl_canonical";
7	sraer114_mid	exon	12846345	12846585	4.6252835020336	-	.	gene_id "ENSRNOG00000026582"; transcript_id "ENSRNOG00000026582_tx_1"; exon_id "7_12846345_12846585_-"; exonnum "2"; txlen "796";
7	sraer114_ss	exon	12847306	12847731	4.6252835020336	-	.	gene_id "ENSRNOG00000026582"; transcript_id "ENSRNOG00000026582_tx_1"; exon_id "7_12847306_12847731_-"; exonnum "1"; txlen "796";
7	ensembl	start_codon	12848902	12848904	0	-	0	gene_id "ENSRNOG00000026582"; gene_version "7"; transcript_id "ENSRNOT00000036473"; transcript_version "7"; exon_number "1"; gene_name "Phf8l"; gene_source "ensembl"; gene_biotype "protein_coding"; transcript_name "Phf8l-201"; transcript_source "ensembl"; transcript_biotype "protein_coding"; tag "Ensembl_canonical";
7	ensembl	five_prime_utr	12848905	12849133	0	-	.	gene_id "ENSRNOG00000026582"; gene_version "7"; transcript_id "ENSRNOT00000036473"; transcript_version "7"; gene_name "Phf8l"; gene_source "ensembl"; gene_biotype "protein_coding"; transcript_name "Phf8l-201"; transcript_source "ensembl"; transcript_biotype "protein_coding"; tag "Ensembl_canonical";
7	sraer114_es	exon	12891134	12891348	0.0648157003154636	-	.	gene_id "sraer114_gene_46313"; transcript_id "sraer114_gene_46313_tx_1"; exon_id "7_12891134_12891348_-"; exonnum "4"; txlen "711";
7	sraer114_es	exon	12891134	12891348	0.0388894201892782	-	.	gene_id "sraer114_gene_46313"; transcript_id "sraer114_gene_46313_tx_4"; exon_id "7_12891134_12891348_-"; exonnum "5"; txlen "753";
7	sraer114_es	exon	12891134	12891348	0.0319092678476128	-	.	gene_id "sraer114_gene_46313"; transcript_id "sraer114_gene_46313_tx_5"; exon_id "7_12891134_12891348_-"; exonnum "4"; txlen "729";
7	sraer114_es	exon	12891134	12891348	0.0319092678476128	-	.	gene_id "sraer114_gene_46313"; transcript_id "sraer114_gene_46313_tx_6"; exon_id "7_12891134_12891348_-"; exonnum "5"; txlen "771";
7	sraer114_mid	exon	12892050	12892124	0.0648157003154636	-	.	gene_id "sraer114_gene_46313"; transcript_id "sraer114_gene_46313_tx_1"; exon_id "7_12892050_12892124_-"; exonnum "3"; txlen "711";
7	sraer114_mid	exon	12892050	12892124	0.0388894201892782	-	.	gene_id "sraer114_gene_46313"; transcript_id "sraer114_gene_46313_tx_4"; exon_id "7_12892050_12892124_-"; exonnum "4"; txlen "753";
7	sraer114_mid	exon	12892050	12892124	0.0319092678476128	-	.	gene_id "sraer114_gene_46313"; transcript_id "sraer114_gene_46313_tx_5"; exon_id "7_12892050_12892124_-"; exonnum "3"; txlen "729";
7	sraer114_mid	exon	12892050	12892124	0.0319092678476128	-	.	gene_id "sraer114_gene_46313"; transcript_id "sraer114_gene_46313_tx_6"; exon_id "7_12892050_12892124_-"; exonnum "4"; txlen "771";
7	sraer114_mid	exon	12893896	12893937	0.0388894201892782	-	.	gene_id "sraer114_gene_46313"; transcript_id "sraer114_gene_46313_tx_4"; exon_id "7_12893896_12893937_-"; exonnum "3"; txlen "753";
7	sraer114_mid	exon	12893896	12893937	0.0319092678476128	-	.	gene_id "sraer114_gene_46313"; transcript_id "sraer114_gene_46313_tx_6"; exon_id "7_12893896_12893937_-"; exonnum "3"; txlen "771";
7	sraer114_mid	exon	12894411	12894703	0.0648157003154636	-	.	gene_id "sraer114_gene_46313"; transcript_id "sraer114_gene_46313_tx_1"; exon_id "7_12894411_12894703_-"; exonnum "2"; txlen "711";
7	sraer114_mid	exon	12894411	12894703	0.0388894201892782	-	.	gene_id "sraer114_gene_46313"; transcript_id "sraer114_gene_46313_tx_4"; exon_id "7_12894411_12894703_-"; exonnum "2"; txlen "753";
7	sraer114_mid	exon	12894411	12894703	0.0319092678476128	-	.	gene_id "sraer114_gene_46313"; transcript_id "sraer114_gene_46313_tx_5"; exon_id "7_12894411_12894703_-"; exonnum "2"; txlen "729";
7	sraer114_mid	exon	12894411	12894703	0.0319092678476128	-	.	gene_id "sraer114_gene_46313"; transcript_id "sraer114_gene_46313_tx_6"; exon_id "7_12894411_12894703_-"; exonnum "2"; txlen "771";
7	sraer114_ss	exon	12895193	12895320	0.0648157003154636	-	.	gene_id "sraer114_gene_46313"; transcript_id "sraer114_gene_46313_tx_1"; exon_id "7_12895193_12895320_-"; exonnum "1"; txlen "711";
7	sraer114_ss	exon	12895193	12895320	0.0388894201892782	-	.	gene_id "sraer114_gene_46313"; transcript_id "sraer114_gene_46313_tx_4"; exon_id "7_12895193_12895320_-"; exonnum "1"; txlen "753";
7	sraer114_ss	exon	12948589	12948734	0.0319092678476128	-	.	gene_id "sraer114_gene_46313"; transcript_id "sraer114_gene_46313_tx_5"; exon_id "7_12948589_12948734_-"; exonnum "1"; txlen "729";
7	sraer114_ss	exon	12948589	12948734	0.0319092678476128	-	.	gene_id "sraer114_gene_46313"; transcript_id "sraer114_gene_46313_tx_6"; exon_id "7_12948589_12948734_-"; exonnum "1"; txlen "771";
7	ensembl	three_prime_utr	12964825	12964981	0	-	.	gene_id "ENSRNOG00000004501"; gene_version "8"; transcript_id "ENSRNOT00000057608"; transcript_version "6"; gene_name "Morc2b"; gene_source "ensembl"; gene_biotype "protein_coding"; transcript_name "Morc2b-201"; transcript_source "ensembl"; transcript_biotype "protein_coding"; tag "Ensembl_canonical";
7	ensembl	exon	12964825	12968058	0	-	.	gene_id "ENSRNOG00000004501"; gene_version "8"; transcript_id "ENSRNOT00000057608"; transcript_version "6"; exon_number "2"; gene_name "Morc2b"; gene_source "ensembl"; gene_biotype "protein_coding"; transcript_name "Morc2b-201"; transcript_source "ensembl"; transcript_biotype "protein_coding"; exon_id "ENSRNOE00000389997"; exon_version "5"; tag "Ensembl_canonical";
7	ensembl	gene	12964825	12969026	0	-	.	gene_id "ENSRNOG00000004501"; gene_version "8"; gene_name "Morc2b"; gene_source "ensembl"; gene_biotype "protein_coding";
7	ensembl	transcript	12964825	12969026	0	-	.	gene_id "ENSRNOG00000004501"; gene_version "8"; transcript_id "ENSRNOT00000057608"; transcript_version "6"; gene_name "Morc2b"; gene_source "ensembl"; gene_biotype "protein_coding"; transcript_name "Morc2b-201"; transcript_source "ensembl"; transcript_biotype "protein_coding"; tag "Ensembl_canonical";
7	ensembl	stop_codon	12964982	12964984	0	-	0	gene_id "ENSRNOG00000004501"; gene_version "8"; transcript_id "ENSRNOT00000057608"; transcript_version "6"; exon_number "2"; gene_name "Morc2b"; gene_source "ensembl"; gene_biotype "protein_coding"; transcript_name "Morc2b-201"; transcript_source "ensembl"; transcript_biotype "protein_coding"; tag "Ensembl_canonical";
7	ensembl	CDS	12964985	12968041	0	-	0	gene_id "ENSRNOG00000004501"; gene_version "8"; transcript_id "ENSRNOT00000057608"; transcript_version "6"; exon_number "2"; gene_name "Morc2b"; gene_source "ensembl"; gene_biotype "protein_coding"; transcript_name "Morc2b-201"; transcript_source "ensembl"; transcript_biotype "protein_coding"; protein_id "ENSRNOP00000054417"; protein_version "2"; tag "Ensembl_canonical";
7	ensembl	start_codon	12968039	12968041	0	-	0	gene_id "ENSRNOG00000004501"; gene_version "8"; transcript_id "ENSRNOT00000057608"; transcript_version "6"; exon_number "2"; gene_name "Morc2b"; gene_source "ensembl"; gene_biotype "protein_coding"; transcript_name "Morc2b-201"; transcript_source "ensembl"; transcript_biotype "protein_coding"; tag "Ensembl_canonical";
7	ensembl	five_prime_utr	12968042	12968058	0	-	.	gene_id "ENSRNOG00000004501"; gene_version "8"; transcript_id "ENSRNOT00000057608"; transcript_version "6"; gene_name "Morc2b"; gene_source "ensembl"; gene_biotype "protein_coding"; transcript_name "Morc2b-201"; transcript_source "ensembl"; transcript_biotype "protein_coding"; tag "Ensembl_canonical";
7	ensembl	exon	12968423	12969026	0	-	.	gene_id "ENSRNOG00000004501"; gene_version "8"; transcript_id "ENSRNOT00000057608"; transcript_version "6"; exon_number "1"; gene_name "Morc2b"; gene_source "ensembl"; gene_biotype "protein_coding"; transcript_name "Morc2b-201"; transcript_source "ensembl"; transcript_biotype "protein_coding"; exon_id "ENSRNOE00000447293"; exon_version "2"; tag "Ensembl_canonical";
7	ensembl	five_prime_utr	12968423	12969026	0	-	.	gene_id "ENSRNOG00000004501"; gene_version "8"; transcript_id "ENSRNOT00000057608"; transcript_version "6"; gene_name "Morc2b"; gene_source "ensembl"; gene_biotype "protein_coding"; transcript_name "Morc2b-201"; transcript_source "ensembl"; transcript_biotype "protein_coding"; tag "Ensembl_canonical";
7	sraer114_es	exon	12985859	12986828	0.00880144268577873	-	.	gene_id "sraer114_gene_60603"; transcript_id "sraer114_gene_60603_tx_1"; exon_id "7_12985859_12986828_-"; exonnum "8"; txlen "1633";
7	sraer114_es	exon	12985859	12986828	0.00586762845718582	-	.	gene_id "sraer114_gene_60603"; transcript_id "sraer114_gene_60603_tx_2"; exon_id "7_12985859_12986828_-"; exonnum "7"; txlen "1595";
7	sraer114_es	exon	12985859	12986828	0.00572093774575617	-	.	gene_id "sraer114_gene_60603"; transcript_id "sraer114_gene_60603_tx_3"; exon_id "7_12985859_12986828_-"; exonnum "6"; txlen "1527";
7	sraer114_es	exon	12985859	12986828	0.00337388636288185	-	.	gene_id "sraer114_gene_60603"; transcript_id "sraer114_gene_60603_tx_4"; exon_id "7_12985859_12986828_-"; exonnum "5"; txlen "1455";
7	sraer114_es	exon	12985859	12986828	0.00337388636288185	-	.	gene_id "sraer114_gene_60603"; transcript_id "sraer114_gene_60603_tx_5"; exon_id "7_12985859_12986828_-"; exonnum "6"; txlen "1523";
7	sraer114_es	exon	12985859	12986828	0.00337388636288185	-	.	gene_id "sraer114_gene_60603"; transcript_id "sraer114_gene_60603_tx_6"; exon_id "7_12985859_12986828_-"; exonnum "7"; txlen "1561";
7	sraer114_mid	exon	12987829	12987946	0.00880144268577873	-	.	gene_id "sraer114_gene_60603"; transcript_id "sraer114_gene_60603_tx_1"; exon_id "7_12987829_12987946_-"; exonnum "7"; txlen "1633";
7	sraer114_mid	exon	12987829	12987946	0.00586762845718582	-	.	gene_id "sraer114_gene_60603"; transcript_id "sraer114_gene_60603_tx_2"; exon_id "7_12987829_12987946_-"; exonnum "6"; txlen "1595";
7	sraer114_mid	exon	12987829	12987946	0.00572093774575617	-	.	gene_id "sraer114_gene_60603"; transcript_id "sraer114_gene_60603_tx_3"; exon_id "7_12987829_12987946_-"; exonnum "5"; txlen "1527";
7	sraer114_mid	exon	12987829	12987946	0.00337388636288185	-	.	gene_id "sraer114_gene_60603"; transcript_id "sraer114_gene_60603_tx_4"; exon_id "7_12987829_12987946_-"; exonnum "4"; txlen "1455";
7	sraer114_mid	exon	12987829	12987946	0.00337388636288185	-	.	gene_id "sraer114_gene_60603"; transcript_id "sraer114_gene_60603_tx_5"; exon_id "7_12987829_12987946_-"; exonnum "5"; txlen "1523";
7	sraer114_mid	exon	12987829	12987946	0.00337388636288185	-	.	gene_id "sraer114_gene_60603"; transcript_id "sraer114_gene_60603_tx_6"; exon_id "7_12987829_12987946_-"; exonnum "6"; txlen "1561";
7	sraer114_mid	exon	12989581	12989648	0.00880144268577873	-	.	gene_id "sraer114_gene_60603"; transcript_id "sraer114_gene_60603_tx_1"; exon_id "7_12989581_12989648_-"; exonnum "6"; txlen "1633";
7	sraer114_mid	exon	12989581	12989648	0.00586762845718582	-	.	gene_id "sraer114_gene_60603"; transcript_id "sraer114_gene_60603_tx_2"; exon_id "7_12989581_12989648_-"; exonnum "5"; txlen "1595";
7	sraer114_mid	exon	12989581	12989648	0.00337388636288185	-	.	gene_id "sraer114_gene_60603"; transcript_id "sraer114_gene_60603_tx_5"; exon_id "7_12989581_12989648_-"; exonnum "4"; txlen "1523";
7	sraer114_mid	exon	12989581	12989648	0.00337388636288185	-	.	gene_id "sraer114_gene_60603"; transcript_id "sraer114_gene_60603_tx_6"; exon_id "7_12989581_12989648_-"; exonnum "5"; txlen "1561";
7	sraer114_mid	exon	12990515	12990552	0.00880144268577873	-	.	gene_id "sraer114_gene_60603"; transcript_id "sraer114_gene_60603_tx_1"; exon_id "7_12990515_12990552_-"; exonnum "5"; txlen "1633";
7	sraer114_mid	exon	12990515	12990552	0.00337388636288185	-	.	gene_id "sraer114_gene_60603"; transcript_id "sraer114_gene_60603_tx_6"; exon_id "7_12990515_12990552_-"; exonnum "4"; txlen "1561";
7	sraer114_mid	exon	12990754	12990845	0.00880144268577873	-	.	gene_id "sraer114_gene_60603"; transcript_id "sraer114_gene_60603_tx_1"; exon_id "7_12990754_12990845_-"; exonnum "4"; txlen "1633";
7	sraer114_mid	exon	12990754	12990845	0.00586762845718582	-	.	gene_id "sraer114_gene_60603"; transcript_id "sraer114_gene_60603_tx_2"; exon_id "7_12990754_12990845_-"; exonnum "4"; txlen "1595";
7	sraer114_mid	exon	12990754	12990845	0.00572093774575617	-	.	gene_id "sraer114_gene_60603"; transcript_id "sraer114_gene_60603_tx_3"; exon_id "7_12990754_12990845_-"; exonnum "4"; txlen "1527";
7	sraer114_mid	exon	12990754	12990845	0.00337388636288185	-	.	gene_id "sraer114_gene_60603"; transcript_id "sraer114_gene_60603_tx_4"; exon_id "7_12990754_12990845_-"; exonnum "3"; txlen "1455";
7	sraer114_mid	exon	12990754	12990845	0.00337388636288185	-	.	gene_id "sraer114_gene_60603"; transcript_id "sraer114_gene_60603_tx_5"; exon_id "7_12990754_12990845_-"; exonnum "3"; txlen "1523";
7	sraer114_mid	exon	12990754	12990845	0.00337388636288185	-	.	gene_id "sraer114_gene_60603"; transcript_id "sraer114_gene_60603_tx_6"; exon_id "7_12990754_12990845_-"; exonnum "3"; txlen "1561";
7	sraer114_mid	exon	12993656	12993843	0.00880144268577873	-	.	gene_id "sraer114_gene_60603"; transcript_id "sraer114_gene_60603_tx_1"; exon_id "7_12993656_12993843_-"; exonnum "3"; txlen "1633";
7	sraer114_mid	exon	12993656	12993843	0.00586762845718582	-	.	gene_id "sraer114_gene_60603"; transcript_id "sraer114_gene_60603_tx_2"; exon_id "7_12993656_12993843_-"; exonnum "3"; txlen "1595";
7	sraer114_mid	exon	12993656	12993843	0.00572093774575617	-	.	gene_id "sraer114_gene_60603"; transcript_id "sraer114_gene_60603_tx_3"; exon_id "7_12993656_12993843_-"; exonnum "3"; txlen "1527";
7	sraer114_mid	exon	12993656	12993843	0.00337388636288185	-	.	gene_id "sraer114_gene_60603"; transcript_id "sraer114_gene_60603_tx_4"; exon_id "7_12993656_12993843_-"; exonnum "2"; txlen "1455";
7	sraer114_mid	exon	12993656	12993843	0.00337388636288185	-	.	gene_id "sraer114_gene_60603"; transcript_id "sraer114_gene_60603_tx_5"; exon_id "7_12993656_12993843_-"; exonnum "2"; txlen "1523";
7	sraer114_mid	exon	12993656	12993843	0.00337388636288185	-	.	gene_id "sraer114_gene_60603"; transcript_id "sraer114_gene_60603_tx_6"; exon_id "7_12993656_12993843_-"; exonnum "2"; txlen "1561";
7	sraer114_mid	exon	12994235	12994306	0.00880144268577873	-	.	gene_id "sraer114_gene_60603"; transcript_id "sraer114_gene_60603_tx_1"; exon_id "7_12994235_12994306_-"; exonnum "2"; txlen "1633";
7	sraer114_mid	exon	12994235	12994306	0.00586762845718582	-	.	gene_id "sraer114_gene_60603"; transcript_id "sraer114_gene_60603_tx_2"; exon_id "7_12994235_12994306_-"; exonnum "2"; txlen "1595";
7	sraer114_mid	exon	12994235	12994306	0.00572093774575617	-	.	gene_id "sraer114_gene_60603"; transcript_id "sraer114_gene_60603_tx_3"; exon_id "7_12994235_12994306_-"; exonnum "2"; txlen "1527";
7	sraer114_ss	exon	13006428	13006514	0.00880144268577873	-	.	gene_id "sraer114_gene_60603"; transcript_id "sraer114_gene_60603_tx_1"; exon_id "7_13006428_13006514_-"; exonnum "1"; txlen "1633";
7	sraer114_ss	exon	13006428	13006514	0.00586762845718582	-	.	gene_id "sraer114_gene_60603"; transcript_id "sraer114_gene_60603_tx_2"; exon_id "7_13006428_13006514_-"; exonnum "1"; txlen "1595";
7	sraer114_ss	exon	13006428	13006514	0.00572093774575617	-	.	gene_id "sraer114_gene_60603"; transcript_id "sraer114_gene_60603_tx_3"; exon_id "7_13006428_13006514_-"; exonnum "1"; txlen "1527";
7	sraer114_ss	exon	13006428	13006514	0.00337388636288185	-	.	gene_id "sraer114_gene_60603"; transcript_id "sraer114_gene_60603_tx_4"; exon_id "7_13006428_13006514_-"; exonnum "1"; txlen "1455";
7	sraer114_ss	exon	13006428	13006514	0.00337388636288185	-	.	gene_id "sraer114_gene_60603"; transcript_id "sraer114_gene_60603_tx_5"; exon_id "7_13006428_13006514_-"; exonnum "1"; txlen "1523";
7	sraer114_ss	exon	13006428	13006514	0.00337388636288185	-	.	gene_id "sraer114_gene_60603"; transcript_id "sraer114_gene_60603_tx_6"; exon_id "7_13006428_13006514_-"; exonnum "1"; txlen "1561";
7	ensembl	stop_codon	13008991	13008993	0	-	0	gene_id "ENSRNOG00000082788"; gene_version "1"; transcript_id "ENSRNOT00000168626"; transcript_version "1"; exon_number "1"; gene_name "Olr1090"; gene_source "ensembl"; gene_biotype "protein_coding"; transcript_name "Olr1090-201"; transcript_source "ensembl"; transcript_biotype "protein_coding"; tag "Ensembl_canonical";
7	ensembl	gene	13008991	13009947	0	-	.	gene_id "ENSRNOG00000082788"; gene_version "1"; gene_name "Olr1090"; gene_source "ensembl"; gene_biotype "protein_coding";
7	ensembl	transcript	13008991	13009947	0	-	.	gene_id "ENSRNOG00000082788"; gene_version "1"; transcript_id "ENSRNOT00000168626"; transcript_version "1"; gene_name "Olr1090"; gene_source "ensembl"; gene_biotype "protein_coding"; transcript_name "Olr1090-201"; transcript_source "ensembl"; transcript_biotype "protein_coding"; tag "Ensembl_canonical";
7	ensembl	exon	13008991	13009947	0	-	.	gene_id "ENSRNOG00000082788"; gene_version "1"; transcript_id "ENSRNOT00000168626"; transcript_version "1"; exon_number "1"; gene_name "Olr1090"; gene_source "ensembl"; gene_biotype "protein_coding"; transcript_name "Olr1090-201"; transcript_source "ensembl"; transcript_biotype "protein_coding"; exon_id "ENSRNOE00000769374"; exon_version "1"; tag "Ensembl_canonical";
7	ensembl	CDS	13008994	13009947	0	-	0	gene_id "ENSRNOG00000082788"; gene_version "1"; transcript_id "ENSRNOT00000168626"; transcript_version "1"; exon_number "1"; gene_name "Olr1090"; gene_source "ensembl"; gene_biotype "protein_coding"; transcript_name "Olr1090-201"; transcript_source "ensembl"; transcript_biotype "protein_coding"; protein_id "ENSRNOP00000111234"; protein_version "1"; tag "Ensembl_canonical";
7	sraer114_es	exon	13009046	13009949	0.362349237139757	-	.	gene_id "ENSRNOG00000082788"; transcript_id "ENSRNOG00000082788_tx_1"; exon_id "7_13009046_13009949_-"; exonnum "2"; txlen "1176";
7	ensembl	start_codon	13009945	13009947	0	-	0	gene_id "ENSRNOG00000082788"; gene_version "1"; transcript_id "ENSRNOT00000168626"; transcript_version "1"; exon_number "1"; gene_name "Olr1090"; gene_source "ensembl"; gene_biotype "protein_coding"; transcript_name "Olr1090-201"; transcript_source "ensembl"; transcript_biotype "protein_coding"; tag "Ensembl_canonical";
7	sraer114_ss	exon	13038775	13039046	0.362349237139757	-	.	gene_id "ENSRNOG00000082788"; transcript_id "ENSRNOG00000082788_tx_1"; exon_id "7_13038775_13039046_-"; exonnum "1"; txlen "1176";
7	ensembl	exon	13062057	13062147	0	-	.	gene_id "ENSRNOG00000076749"; gene_version "1"; transcript_id "ENSRNOT00000158571"; transcript_version "1"; exon_number "3"; gene_source "ensembl"; gene_biotype "lncRNA"; transcript_source "ensembl"; transcript_biotype "lncRNA"; exon_id "ENSRNOE00000703949"; exon_version "1"; tag "Ensembl_canonical";
7	ensembl	gene	13062057	13100944	0	-	.	gene_id "ENSRNOG00000076749"; gene_version "1"; gene_source "ensembl"; gene_biotype "lncRNA";
7	ensembl	transcript	13062057	13100944	0	-	.	gene_id "ENSRNOG00000076749"; gene_version "1"; transcript_id "ENSRNOT00000158571"; transcript_version "1"; gene_source "ensembl"; gene_biotype "lncRNA"; transcript_source "ensembl"; transcript_biotype "lncRNA"; tag "Ensembl_canonical";
7	ensembl	exon	13080573	13080710	0	-	.	gene_id "ENSRNOG00000076749"; gene_version "1"; transcript_id "ENSRNOT00000158571"; transcript_version "1"; exon_number "2"; gene_source "ensembl"; gene_biotype "lncRNA"; transcript_source "ensembl"; transcript_biotype "lncRNA"; exon_id "ENSRNOE00000777827"; exon_version "1"; tag "Ensembl_canonical";
7	ensembl	exon	13100840	13100944	0	-	.	gene_id "ENSRNOG00000076749"; gene_version "1"; transcript_id "ENSRNOT00000158571"; transcript_version "1"; exon_number "1"; gene_source "ensembl"; gene_biotype "lncRNA"; transcript_source "ensembl"; transcript_biotype "lncRNA"; exon_id "ENSRNOE00000778078"; exon_version "1"; tag "Ensembl_canonical";
7	ensembl	stop_codon	13127862	13127864	0	-	0	gene_id "ENSRNOG00000073810"; gene_version "1"; transcript_id "ENSRNOT00000121547"; transcript_version "1"; exon_number "1"; gene_name "Olr1092"; gene_source "ensembl"; gene_biotype "protein_coding"; transcript_name "Olr1092-201"; transcript_source "ensembl"; transcript_biotype "protein_coding"; tag "Ensembl_canonical";
7	ensembl	gene	13127862	13128818	0	-	.	gene_id "ENSRNOG00000073810"; gene_version "1"; gene_name "Olr1092"; gene_source "ensembl"; gene_biotype "protein_coding";
7	ensembl	transcript	13127862	13128818	0	-	.	gene_id "ENSRNOG00000073810"; gene_version "1"; transcript_id "ENSRNOT00000121547"; transcript_version "1"; gene_name "Olr1092"; gene_source "ensembl"; gene_biotype "protein_coding"; transcript_name "Olr1092-201"; transcript_source "ensembl"; transcript_biotype "protein_coding"; tag "Ensembl_canonical";
7	ensembl	exon	13127862	13128818	0	-	.	gene_id "ENSRNOG00000073810"; gene_version "1"; transcript_id "ENSRNOT00000121547"; transcript_version "1"; exon_number "1"; gene_name "Olr1092"; gene_source "ensembl"; gene_biotype "protein_coding"; transcript_name "Olr1092-201"; transcript_source "ensembl"; transcript_biotype "protein_coding"; exon_id "ENSRNOE00000719940"; exon_version "1"; tag "Ensembl_canonical";
7	ensembl	CDS	13127865	13128818	0	-	0	gene_id "ENSRNOG00000073810"; gene_version "1"; transcript_id "ENSRNOT00000121547"; transcript_version "1"; exon_number "1"; gene_name "Olr1092"; gene_source "ensembl"; gene_biotype "protein_coding"; transcript_name "Olr1092-201"; transcript_source "ensembl"; transcript_biotype "protein_coding"; protein_id "ENSRNOP00000099937"; protein_version "1"; tag "Ensembl_canonical";
7	ensembl	start_codon	13128816	13128818	0	-	0	gene_id "ENSRNOG00000073810"; gene_version "1"; transcript_id "ENSRNOT00000121547"; transcript_version "1"; exon_number "1"; gene_name "Olr1092"; gene_source "ensembl"; gene_biotype "protein_coding"; transcript_name "Olr1092-201"; transcript_source "ensembl"; transcript_biotype "protein_coding"; tag "Ensembl_canonical";
7	sraer114_es	exon	13148200	13148526	3.9358043564444	-	.	gene_id "ENSRNOG00000076749"; transcript_id "ENSRNOG00000076749_tx_1"; exon_id "7_13148200_13148526_-"; exonnum "2"; txlen "736";
7	sraer114_ss	exon	13155349	13155757	3.9358043564444	-	.	gene_id "ENSRNOG00000076749"; transcript_id "ENSRNOG00000076749_tx_1"; exon_id "7_13155349_13155757_-"; exonnum "1"; txlen "736";
7	ensembl	stop_codon	13225805	13225807	0	-	0	gene_id "ENSRNOG00000090741"; gene_version "1"; transcript_id "ENSRNOT00000170096"; transcript_version "1"; exon_number "1"; gene_name "Olr1093"; gene_source "ensembl"; gene_biotype "protein_coding"; transcript_name "Olr1093-201"; transcript_source "ensembl"; transcript_biotype "protein_coding"; tag "Ensembl_canonical"; projection_parent_transcript "ENSMUST00000112162.4";
7	ensembl	gene	13225805	13226761	0	-	.	gene_id "ENSRNOG00000090741"; gene_version "1"; gene_name "Olr1093"; gene_source "ensembl"; gene_biotype "protein_coding";
7	ensembl	transcript	13225805	13226761	0	-	.	gene_id "ENSRNOG00000090741"; gene_version "1"; transcript_id "ENSRNOT00000170096"; transcript_version "1"; gene_name "Olr1093"; gene_source "ensembl"; gene_biotype "protein_coding"; transcript_name "Olr1093-201"; transcript_source "ensembl"; transcript_biotype "protein_coding"; tag "Ensembl_canonical"; projection_parent_transcript "ENSMUST00000112162.4";
7	ensembl	exon	13225805	13226761	0	-	.	gene_id "ENSRNOG00000090741"; gene_version "1"; transcript_id "ENSRNOT00000170096"; transcript_version "1"; exon_number "1"; gene_name "Olr1093"; gene_source "ensembl"; gene_biotype "protein_coding"; transcript_name "Olr1093-201"; transcript_source "ensembl"; transcript_biotype "protein_coding"; exon_id "ENSRNOE00000774467"; exon_version "1"; tag "Ensembl_canonical"; projection_parent_transcript "ENSMUST00000112162.4";
7	ensembl	CDS	13225808	13226761	0	-	0	gene_id "ENSRNOG00000090741"; gene_version "1"; transcript_id "ENSRNOT00000170096"; transcript_version "1"; exon_number "1"; gene_name "Olr1093"; gene_source "ensembl"; gene_biotype "protein_coding"; transcript_name "Olr1093-201"; transcript_source "ensembl"; transcript_biotype "protein_coding"; protein_id "ENSRNOP00000106945"; protein_version "1"; tag "Ensembl_canonical"; projection_parent_transcript "ENSMUST00000112162.4";
7	ensembl	start_codon	13226759	13226761	0	-	0	gene_id "ENSRNOG00000090741"; gene_version "1"; transcript_id "ENSRNOT00000170096"; transcript_version "1"; exon_number "1"; gene_name "Olr1093"; gene_source "ensembl"; gene_biotype "protein_coding"; transcript_name "Olr1093-201"; transcript_source "ensembl"; transcript_biotype "protein_coding"; tag "Ensembl_canonical"; projection_parent_transcript "ENSMUST00000112162.4";
7	ensembl	stop_codon	13242122	13242124	0	-	0	gene_id "ENSRNOG00000077038"; gene_version "1"; transcript_id "ENSRNOT00000071599"; transcript_version "3"; exon_number "1"; gene_source "ensembl"; gene_biotype "protein_coding"; transcript_source "ensembl"; transcript_biotype "protein_coding"; tag "Ensembl_canonical"; projection_parent_transcript "ENSMUST00000217023.3";
7	ensembl	gene	13242122	13243072	0	-	.	gene_id "ENSRNOG00000077038"; gene_version "1"; gene_source "ensembl"; gene_biotype "protein_coding";
7	ensembl	transcript	13242122	13243072	0	-	.	gene_id "ENSRNOG00000077038"; gene_version "1"; transcript_id "ENSRNOT00000071599"; transcript_version "3"; gene_source "ensembl"; gene_biotype "protein_coding"; transcript_source "ensembl"; transcript_biotype "protein_coding"; tag "Ensembl_canonical"; projection_parent_transcript "ENSMUST00000217023.3";
7	ensembl	exon	13242122	13243072	0	-	.	gene_id "ENSRNOG00000077038"; gene_version "1"; transcript_id "ENSRNOT00000071599"; transcript_version "3"; exon_number "1"; gene_source "ensembl"; gene_biotype "protein_coding"; transcript_source "ensembl"; transcript_biotype "protein_coding"; exon_id "ENSRNOE00000501848"; exon_version "3"; tag "Ensembl_canonical"; projection_parent_transcript "ENSMUST00000217023.3";
7	ensembl	CDS	13242125	13243072	0	-	0	gene_id "ENSRNOG00000077038"; gene_version "1"; transcript_id "ENSRNOT00000071599"; transcript_version "3"; exon_number "1"; gene_source "ensembl"; gene_biotype "protein_coding"; transcript_source "ensembl"; transcript_biotype "protein_coding"; protein_id "ENSRNOP00000065476"; protein_version "3"; tag "Ensembl_canonical"; projection_parent_transcript "ENSMUST00000217023.3";
7	ensembl	start_codon	13243070	13243072	0	-	0	gene_id "ENSRNOG00000077038"; gene_version "1"; transcript_id "ENSRNOT00000071599"; transcript_version "3"; exon_number "1"; gene_source "ensembl"; gene_biotype "protein_coding"; transcript_source "ensembl"; transcript_biotype "protein_coding"; tag "Ensembl_canonical"; projection_parent_transcript "ENSMUST00000217023.3";
7	ensembl	three_prime_utr	13297651	13298651	0	-	.	gene_id "ENSRNOG00000069530"; gene_version "2"; transcript_id "ENSRNOT00000104614"; transcript_version "2"; gene_name "Zfp81"; gene_source "ensembl"; gene_biotype "protein_coding"; transcript_name "Zfp81-201"; transcript_source "ensembl"; transcript_biotype "protein_coding"; tag "Ensembl_canonical";
7	ensembl	exon	13297651	13300062	0	-	.	gene_id "ENSRNOG00000069530"; gene_version "2"; transcript_id "ENSRNOT00000104614"; transcript_version "2"; exon_number "4"; gene_name "Zfp81"; gene_source "ensembl"; gene_biotype "protein_coding"; transcript_name "Zfp81-201"; transcript_source "ensembl"; transcript_biotype "protein_coding"; exon_id "ENSRNOE00000637704"; exon_version "2"; tag "Ensembl_canonical";
7	ENSEMBL114_rn	exon	13297651	13300062	0.0343636928356796	-	.	gene_id "ENSRNOG00000069530"; transcript_id "ENSRNOG00000069530_tx_3"; exon_id "7_13297651_13300062_-"; exonnum "4"; txlen "2810";
7	ensembl	gene	13297651	13318759	0	-	.	gene_id "ENSRNOG00000069530"; gene_version "2"; gene_name "Zfp81"; gene_source "ensembl"; gene_biotype "protein_coding";
7	ensembl	transcript	13297651	13318759	0	-	.	gene_id "ENSRNOG00000069530"; gene_version "2"; transcript_id "ENSRNOT00000104614"; transcript_version "2"; gene_name "Zfp81"; gene_source "ensembl"; gene_biotype "protein_coding"; transcript_name "Zfp81-201"; transcript_source "ensembl"; transcript_biotype "protein_coding"; tag "Ensembl_canonical";
7	ensembl	stop_codon	13298652	13298654	0	-	0	gene_id "ENSRNOG00000069530"; gene_version "2"; transcript_id "ENSRNOT00000104614"; transcript_version "2"; exon_number "4"; gene_name "Zfp81"; gene_source "ensembl"; gene_biotype "protein_coding"; transcript_name "Zfp81-201"; transcript_source "ensembl"; transcript_biotype "protein_coding"; tag "Ensembl_canonical";
7	ensembl	CDS	13298655	13300062	0	-	1	gene_id "ENSRNOG00000069530"; gene_version "2"; transcript_id "ENSRNOT00000104614"; transcript_version "2"; exon_number "4"; gene_name "Zfp81"; gene_source "ensembl"; gene_biotype "protein_coding"; transcript_name "Zfp81-201"; transcript_source "ensembl"; transcript_biotype "protein_coding"; protein_id "ENSRNOP00000081081"; protein_version "1"; tag "Ensembl_canonical";
7	ensembl	exon	13300889	13300943	0	-	.	gene_id "ENSRNOG00000069530"; gene_version "2"; transcript_id "ENSRNOT00000104614"; transcript_version "2"; exon_number "3"; gene_name "Zfp81"; gene_source "ensembl"; gene_biotype "protein_coding"; transcript_name "Zfp81-201"; transcript_source "ensembl"; transcript_biotype "protein_coding"; exon_id "ENSRNOE00000640791"; exon_version "1"; tag "Ensembl_canonical";
7	ensembl	CDS	13300889	13300943	0	-	2	gene_id "ENSRNOG00000069530"; gene_version "2"; transcript_id "ENSRNOT00000104614"; transcript_version "2"; exon_number "3"; gene_name "Zfp81"; gene_source "ensembl"; gene_biotype "protein_coding"; transcript_name "Zfp81-201"; transcript_source "ensembl"; transcript_biotype "protein_coding"; protein_id "ENSRNOP00000081081"; protein_version "1"; tag "Ensembl_canonical";
7	ENSEMBL114_rn	exon	13300889	13300943	0.0343636928356796	-	.	gene_id "ENSRNOG00000069530"; transcript_id "ENSRNOG00000069530_tx_3"; exon_id "7_13300889_13300943_-"; exonnum "3"; txlen "2810";
7	ensembl	exon	13301153	13301279	0	-	.	gene_id "ENSRNOG00000069530"; gene_version "2"; transcript_id "ENSRNOT00000104614"; transcript_version "2"; exon_number "2"; gene_name "Zfp81"; gene_source "ensembl"; gene_biotype "protein_coding"; transcript_name "Zfp81-201"; transcript_source "ensembl"; transcript_biotype "protein_coding"; exon_id "ENSRNOE00000654947"; exon_version "1"; tag "Ensembl_canonical";
7	ensembl	CDS	13301153	13301279	0	-	0	gene_id "ENSRNOG00000069530"; gene_version "2"; transcript_id "ENSRNOT00000104614"; transcript_version "2"; exon_number "2"; gene_name "Zfp81"; gene_source "ensembl"; gene_biotype "protein_coding"; transcript_name "Zfp81-201"; transcript_source "ensembl"; transcript_biotype "protein_coding"; protein_id "ENSRNOP00000081081"; protein_version "1"; tag "Ensembl_canonical";
7	ENSEMBL114_rn	exon	13301153	13301279	0.0343636928356796	-	.	gene_id "ENSRNOG00000069530"; transcript_id "ENSRNOG00000069530_tx_3"; exon_id "7_13301153_13301279_-"; exonnum "2"; txlen "2810";
7	sraer114_ss	exon	13307699	13307914	0.0343636928356796	-	.	gene_id "ENSRNOG00000069530"; transcript_id "ENSRNOG00000069530_tx_3"; exon_id "7_13307699_13307914_-"; exonnum "1"; txlen "2810";
7	sraer114_es	exon	13312146	13312206	0.079336190317698	-	.	gene_id "ENSRNOG00000066139"; transcript_id "ENSRNOG00000066139_tx_2"; exon_id "7_13312146_13312206_-"; exonnum "2"; txlen "997";
7	sraer114_mid	exon	13312775	13313710	0.079336190317698	-	.	gene_id "ENSRNOG00000066139"; transcript_id "ENSRNOG00000066139_tx_2"; exon_id "7_13312775_13313710_-"; exonnum "1"; txlen "997";
7	sraer114_mid	exon	13312775	13313710	0.00413585370874913	-	.	gene_id "ENSRNOG00000066139"; transcript_id "ENSRNOG00000066139_tx_3"; exon_id "7_13312775_13313710_-"; exonnum "3"; txlen "1299";
7	ensembl	exon	13312792	13313094	0	-	.	gene_id "ENSRNOG00000066139"; gene_version "2"; transcript_id "ENSRNOT00000104074"; transcript_version "2"; exon_number "3"; gene_source "ensembl"; gene_biotype "pseudogene"; transcript_source "ensembl"; transcript_biotype "pseudogene"; exon_id "ENSRNOE00000645450"; exon_version "1"; tag "Ensembl_canonical";
7	ensembl	gene	13312792	13314577	0	-	.	gene_id "ENSRNOG00000066139"; gene_version "2"; gene_source "ensembl"; gene_biotype "pseudogene";
7	ensembl	transcript	13312792	13314577	0	-	.	gene_id "ENSRNOG00000066139"; gene_version "2"; transcript_id "ENSRNOT00000104074"; transcript_version "2"; gene_source "ensembl"; gene_biotype "pseudogene"; transcript_source "ensembl"; transcript_biotype "pseudogene"; tag "Ensembl_canonical";
7	ensembl	exon	13313131	13313515	0	-	.	gene_id "ENSRNOG00000066139"; gene_version "2"; transcript_id "ENSRNOT00000104074"; transcript_version "2"; exon_number "2"; gene_source "ensembl"; gene_biotype "pseudogene"; transcript_source "ensembl"; transcript_biotype "pseudogene"; exon_id "ENSRNOE00000633837"; exon_version "1"; tag "Ensembl_canonical";
7	ensembl	exon	13314492	13314577	0	-	.	gene_id "ENSRNOG00000066139"; gene_version "2"; transcript_id "ENSRNOT00000104074"; transcript_version "2"; exon_number "1"; gene_source "ensembl"; gene_biotype "pseudogene"; transcript_source "ensembl"; transcript_biotype "pseudogene"; exon_id "ENSRNOE00000657601"; exon_version "1"; tag "Ensembl_canonical";
7	sraer114_mid	exon	13316183	13316386	0.00413585370874913	-	.	gene_id "ENSRNOG00000066139"; transcript_id "ENSRNOG00000066139_tx_3"; exon_id "7_13316183_13316386_-"; exonnum "2"; txlen "1299";
7	sraer114_ss	exon	13317348	13317506	0.00413585370874913	-	.	gene_id "ENSRNOG00000066139"; transcript_id "ENSRNOG00000066139_tx_3"; exon_id "7_13317348_13317506_-"; exonnum "1"; txlen "1299";
7	ensembl	CDS	13318558	13318560	0	-	0	gene_id "ENSRNOG00000069530"; gene_version "2"; transcript_id "ENSRNOT00000104614"; transcript_version "2"; exon_number "1"; gene_name "Zfp81"; gene_source "ensembl"; gene_biotype "protein_coding"; transcript_name "Zfp81-201"; transcript_source "ensembl"; transcript_biotype "protein_coding"; protein_id "ENSRNOP00000081081"; protein_version "1"; tag "Ensembl_canonical";
7	ensembl	start_codon	13318558	13318560	0	-	0	gene_id "ENSRNOG00000069530"; gene_version "2"; transcript_id "ENSRNOT00000104614"; transcript_version "2"; exon_number "1"; gene_name "Zfp81"; gene_source "ensembl"; gene_biotype "protein_coding"; transcript_name "Zfp81-201"; transcript_source "ensembl"; transcript_biotype "protein_coding"; tag "Ensembl_canonical";
7	ensembl	exon	13318558	13318759	0	-	.	gene_id "ENSRNOG00000069530"; gene_version "2"; transcript_id "ENSRNOT00000104614"; transcript_version "2"; exon_number "1"; gene_name "Zfp81"; gene_source "ensembl"; gene_biotype "protein_coding"; transcript_name "Zfp81-201"; transcript_source "ensembl"; transcript_biotype "protein_coding"; exon_id "ENSRNOE00000597030"; exon_version "2"; tag "Ensembl_canonical";
7	ensembl	five_prime_utr	13318561	13318759	0	-	.	gene_id "ENSRNOG00000069530"; gene_version "2"; transcript_id "ENSRNOT00000104614"; transcript_version "2"; gene_name "Zfp81"; gene_source "ensembl"; gene_biotype "protein_coding"; transcript_name "Zfp81-201"; transcript_source "ensembl"; transcript_biotype "protein_coding"; tag "Ensembl_canonical";
7	ensembl	three_prime_utr	13328863	13329521	0	-	.	gene_id "ENSRNOG00000007076"; gene_version "9"; transcript_id "ENSRNOT00000009270"; transcript_version "9"; gene_name "Zfp239l1"; gene_source "ensembl"; gene_biotype "protein_coding"; transcript_name "Zfp239l1-201"; transcript_source "ensembl"; transcript_biotype "protein_coding"; tag "Ensembl_canonical";
7	ensembl	exon	13328863	13331166	0	-	.	gene_id "ENSRNOG00000007076"; gene_version "9"; transcript_id "ENSRNOT00000009270"; transcript_version "9"; exon_number "5"; gene_name "Zfp239l1"; gene_source "ensembl"; gene_biotype "protein_coding"; transcript_name "Zfp239l1-201"; transcript_source "ensembl"; transcript_biotype "protein_coding"; exon_id "ENSRNOE00000333059"; exon_version "4"; tag "Ensembl_canonical";
7	ensembl	gene	13328863	13358368	0	-	.	gene_id "ENSRNOG00000007076"; gene_version "9"; gene_name "Zfp239l1"; gene_source "ensembl"; gene_biotype "protein_coding";
7	ensembl	transcript	13328863	13358368	0	-	.	gene_id "ENSRNOG00000007076"; gene_version "9"; transcript_id "ENSRNOT00000009270"; transcript_version "9"; gene_name "Zfp239l1"; gene_source "ensembl"; gene_biotype "protein_coding"; transcript_name "Zfp239l1-201"; transcript_source "ensembl"; transcript_biotype "protein_coding"; tag "Ensembl_canonical";
7	sraer114_es	exon	13328890	13329078	0.724746004909341	-	.	gene_id "ENSRNOG00000007076"; transcript_id "ENSRNOG00000007076_tx_2"; exon_id "7_13328890_13329078_-"; exonnum "5"; txlen "1792";
7	sraer114_es	exon	13328890	13329078	0.255522973875569	-	.	gene_id "ENSRNOG00000007076"; transcript_id "ENSRNOG00000007076_tx_4"; exon_id "7_13328890_13329078_-"; exonnum "6"; txlen "1870";
7	ensembl	stop_codon	13329522	13329524	0	-	0	gene_id "ENSRNOG00000007076"; gene_version "9"; transcript_id "ENSRNOT00000009270"; transcript_version "9"; exon_number "5"; gene_name "Zfp239l1"; gene_source "ensembl"; gene_biotype "protein_coding"; transcript_name "Zfp239l1-201"; transcript_source "ensembl"; transcript_biotype "protein_coding"; tag "Ensembl_canonical";
7	ensembl	CDS	13329525	13331166	0	-	1	gene_id "ENSRNOG00000007076"; gene_version "9"; transcript_id "ENSRNOT00000009270"; transcript_version "9"; exon_number "5"; gene_name "Zfp239l1"; gene_source "ensembl"; gene_biotype "protein_coding"; transcript_name "Zfp239l1-201"; transcript_source "ensembl"; transcript_biotype "protein_coding"; protein_id "ENSRNOP00000009270"; protein_version "7"; tag "Ensembl_canonical";
7	sraer114_mid	exon	13329779	13331166	0.724746004909341	-	.	gene_id "ENSRNOG00000007076"; transcript_id "ENSRNOG00000007076_tx_2"; exon_id "7_13329779_13331166_-"; exonnum "4"; txlen "1792";
7	sraer114_mid	exon	13329779	13331166	0.255522973875569	-	.	gene_id "ENSRNOG00000007076"; transcript_id "ENSRNOG00000007076_tx_4"; exon_id "7_13329779_13331166_-"; exonnum "5"; txlen "1870";
7	sraer114_mid	exon	13329779	13331166	0.0954818263483664	-	.	gene_id "ENSRNOG00000007076"; transcript_id "ENSRNOG00000007076_tx_5"; exon_id "7_13329779_13331166_-"; exonnum "5"; txlen "1753";
7	sraer114_mid	exon	13329779	13331166	0.0183468417153735	-	.	gene_id "ENSRNOG00000007076"; transcript_id "ENSRNOG00000007076_tx_6"; exon_id "7_13329779_13331166_-"; exonnum "6"; txlen "1769";
7	sraer114_es	exon	13331256	13331704	1.0214241505225	-	.	gene_id "ENSRNOG00000007076"; transcript_id "ENSRNOG00000007076_tx_1"; exon_id "7_13331256_13331704_-"; exonnum "4"; txlen "664";
7	sraer114_es	exon	13331256	13331704	0.39621836409709	-	.	gene_id "ENSRNOG00000007076"; transcript_id "ENSRNOG00000007076_tx_3"; exon_id "7_13331256_13331704_-"; exonnum "5"; txlen "742";
7	ensembl	exon	13334652	13334697	0	-	.	gene_id "ENSRNOG00000007076"; gene_version "9"; transcript_id "ENSRNOT00000009270"; transcript_version "9"; exon_number "4"; gene_name "Zfp239l1"; gene_source "ensembl"; gene_biotype "protein_coding"; transcript_name "Zfp239l1-201"; transcript_source "ensembl"; transcript_biotype "protein_coding"; exon_id "ENSRNOE00000065129"; exon_version "3"; tag "Ensembl_canonical";
7	ensembl	CDS	13334652	13334697	0	-	2	gene_id "ENSRNOG00000007076"; gene_version "9"; transcript_id "ENSRNOT00000009270"; transcript_version "9"; exon_number "4"; gene_name "Zfp239l1"; gene_source "ensembl"; gene_biotype "protein_coding"; transcript_name "Zfp239l1-201"; transcript_source "ensembl"; transcript_biotype "protein_coding"; protein_id "ENSRNOP00000009270"; protein_version "7"; tag "Ensembl_canonical";
7	ENSEMBL114_rn	exon	13334652	13334697	1.0214241505225	-	.	gene_id "ENSRNOG00000007076"; transcript_id "ENSRNOG00000007076_tx_1"; exon_id "7_13334652_13334697_-"; exonnum "3"; txlen "664";
7	ENSEMBL114_rn	exon	13334652	13334697	0.724746004909341	-	.	gene_id "ENSRNOG00000007076"; transcript_id "ENSRNOG00000007076_tx_2"; exon_id "7_13334652_13334697_-"; exonnum "3"; txlen "1792";
7	ENSEMBL114_rn	exon	13334652	13334697	0.39621836409709	-	.	gene_id "ENSRNOG00000007076"; transcript_id "ENSRNOG00000007076_tx_3"; exon_id "7_13334652_13334697_-"; exonnum "4"; txlen "742";
7	ENSEMBL114_rn	exon	13334652	13334697	0.255522973875569	-	.	gene_id "ENSRNOG00000007076"; transcript_id "ENSRNOG00000007076_tx_4"; exon_id "7_13334652_13334697_-"; exonnum "4"; txlen "1870";
7	ENSEMBL114_rn	exon	13334652	13334697	0.0954818263483664	-	.	gene_id "ENSRNOG00000007076"; transcript_id "ENSRNOG00000007076_tx_5"; exon_id "7_13334652_13334697_-"; exonnum "4"; txlen "1753";
7	ENSEMBL114_rn	exon	13334652	13334697	0.0183468417153735	-	.	gene_id "ENSRNOG00000007076"; transcript_id "ENSRNOG00000007076_tx_6"; exon_id "7_13334652_13334697_-"; exonnum "5"; txlen "1769";
7	ensembl	exon	13334890	13335016	0	-	.	gene_id "ENSRNOG00000007076"; gene_version "9"; transcript_id "ENSRNOT00000009270"; transcript_version "9"; exon_number "3"; gene_name "Zfp239l1"; gene_source "ensembl"; gene_biotype "protein_coding"; transcript_name "Zfp239l1-201"; transcript_source "ensembl"; transcript_biotype "protein_coding"; exon_id "ENSRNOE00000462133"; exon_version "1"; tag "Ensembl_canonical";
7	ensembl	CDS	13334890	13335016	0	-	0	gene_id "ENSRNOG00000007076"; gene_version "9"; transcript_id "ENSRNOT00000009270"; transcript_version "9"; exon_number "3"; gene_name "Zfp239l1"; gene_source "ensembl"; gene_biotype "protein_coding"; transcript_name "Zfp239l1-201"; transcript_source "ensembl"; transcript_biotype "protein_coding"; protein_id "ENSRNOP00000009270"; protein_version "7"; tag "Ensembl_canonical";
7	ENSEMBL114_rn	exon	13334890	13335016	1.0214241505225	-	.	gene_id "ENSRNOG00000007076"; transcript_id "ENSRNOG00000007076_tx_1"; exon_id "7_13334890_13335016_-"; exonnum "2"; txlen "664";
7	ENSEMBL114_rn	exon	13334890	13335016	0.724746004909341	-	.	gene_id "ENSRNOG00000007076"; transcript_id "ENSRNOG00000007076_tx_2"; exon_id "7_13334890_13335016_-"; exonnum "2"; txlen "1792";
7	ENSEMBL114_rn	exon	13334890	13335016	0.39621836409709	-	.	gene_id "ENSRNOG00000007076"; transcript_id "ENSRNOG00000007076_tx_3"; exon_id "7_13334890_13335016_-"; exonnum "3"; txlen "742";
7	ENSEMBL114_rn	exon	13334890	13335016	0.255522973875569	-	.	gene_id "ENSRNOG00000007076"; transcript_id "ENSRNOG00000007076_tx_4"; exon_id "7_13334890_13335016_-"; exonnum "3"; txlen "1870";
7	ENSEMBL114_rn	exon	13334890	13335016	0.0954818263483664	-	.	gene_id "ENSRNOG00000007076"; transcript_id "ENSRNOG00000007076_tx_5"; exon_id "7_13334890_13335016_-"; exonnum "3"; txlen "1753";
7	ENSEMBL114_rn	exon	13334890	13335016	0.0183468417153735	-	.	gene_id "ENSRNOG00000007076"; transcript_id "ENSRNOG00000007076_tx_6"; exon_id "7_13334890_13335016_-"; exonnum "4"; txlen "1769";
7	sraer114_mid	exon	13343009	13343096	0.0954818263483664	-	.	gene_id "ENSRNOG00000007076"; transcript_id "ENSRNOG00000007076_tx_5"; exon_id "7_13343009_13343096_-"; exonnum "2"; txlen "1753";
7	sraer114_mid	exon	13343009	13343096	0.0183468417153735	-	.	gene_id "ENSRNOG00000007076"; transcript_id "ENSRNOG00000007076_tx_6"; exon_id "7_13343009_13343096_-"; exonnum "3"; txlen "1769";
7	sraer114_mid	exon	13343428	13343531	0.0954818263483664	-	.	gene_id "ENSRNOG00000007076"; transcript_id "ENSRNOG00000007076_tx_5"; exon_id "7_13343428_13343531_-"; exonnum "1"; txlen "1753";
7	sraer114_mid	exon	13343454	13343531	0.39621836409709	-	.	gene_id "ENSRNOG00000007076"; transcript_id "ENSRNOG00000007076_tx_3"; exon_id "7_13343454_13343531_-"; exonnum "2"; txlen "742";
7	sraer114_mid	exon	13343454	13343531	0.255522973875569	-	.	gene_id "ENSRNOG00000007076"; transcript_id "ENSRNOG00000007076_tx_4"; exon_id "7_13343454_13343531_-"; exonnum "2"; txlen "1870";
7	sraer114_mid	exon	13343454	13343531	0.0183468417153735	-	.	gene_id "ENSRNOG00000007076"; transcript_id "ENSRNOG00000007076_tx_6"; exon_id "7_13343454_13343531_-"; exonnum "2"; txlen "1769";
7	ensembl	CDS	13343720	13343740	0	-	0	gene_id "ENSRNOG00000007076"; gene_version "9"; transcript_id "ENSRNOT00000009270"; transcript_version "9"; exon_number "2"; gene_name "Zfp239l1"; gene_source "ensembl"; gene_biotype "protein_coding"; transcript_name "Zfp239l1-201"; transcript_source "ensembl"; transcript_biotype "protein_coding"; protein_id "ENSRNOP00000009270"; protein_version "7"; tag "Ensembl_canonical";
7	ensembl	exon	13343720	13343761	0	-	.	gene_id "ENSRNOG00000007076"; gene_version "9"; transcript_id "ENSRNOT00000009270"; transcript_version "9"; exon_number "2"; gene_name "Zfp239l1"; gene_source "ensembl"; gene_biotype "protein_coding"; transcript_name "Zfp239l1-201"; transcript_source "ensembl"; transcript_biotype "protein_coding"; exon_id "ENSRNOE00000741841"; exon_version "1"; tag "Ensembl_canonical";
7	ENSEMBL114_rn	exon	13343720	13343761	1.0214241505225	-	.	gene_id "ENSRNOG00000007076"; transcript_id "ENSRNOG00000007076_tx_1"; exon_id "7_13343720_13343761_-"; exonnum "1"; txlen "664";
7	ENSEMBL114_rn	exon	13343720	13343761	0.724746004909341	-	.	gene_id "ENSRNOG00000007076"; transcript_id "ENSRNOG00000007076_tx_2"; exon_id "7_13343720_13343761_-"; exonnum "1"; txlen "1792";
7	ENSEMBL114_rn	exon	13343720	13343761	0.39621836409709	-	.	gene_id "ENSRNOG00000007076"; transcript_id "ENSRNOG00000007076_tx_3"; exon_id "7_13343720_13343761_-"; exonnum "1"; txlen "742";
7	ENSEMBL114_rn	exon	13343720	13343761	0.255522973875569	-	.	gene_id "ENSRNOG00000007076"; transcript_id "ENSRNOG00000007076_tx_4"; exon_id "7_13343720_13343761_-"; exonnum "1"; txlen "1870";
7	ENSEMBL114_rn	exon	13343720	13343761	0.0183468417153735	-	.	gene_id "ENSRNOG00000007076"; transcript_id "ENSRNOG00000007076_tx_6"; exon_id "7_13343720_13343761_-"; exonnum "1"; txlen "1769";
7	ensembl	start_codon	13343738	13343740	0	-	0	gene_id "ENSRNOG00000007076"; gene_version "9"; transcript_id "ENSRNOT00000009270"; transcript_version "9"; exon_number "2"; gene_name "Zfp239l1"; gene_source "ensembl"; gene_biotype "protein_coding"; transcript_name "Zfp239l1-201"; transcript_source "ensembl"; transcript_biotype "protein_coding"; tag "Ensembl_canonical";
7	ensembl	five_prime_utr	13343741	13343761	0	-	.	gene_id "ENSRNOG00000007076"; gene_version "9"; transcript_id "ENSRNOT00000009270"; transcript_version "9"; gene_name "Zfp239l1"; gene_source "ensembl"; gene_biotype "protein_coding"; transcript_name "Zfp239l1-201"; transcript_source "ensembl"; transcript_biotype "protein_coding"; tag "Ensembl_canonical";
7	ensembl	exon	13358276	13358368	0	-	.	gene_id "ENSRNOG00000007076"; gene_version "9"; transcript_id "ENSRNOT00000009270"; transcript_version "9"; exon_number "1"; gene_name "Zfp239l1"; gene_source "ensembl"; gene_biotype "protein_coding"; transcript_name "Zfp239l1-201"; transcript_source "ensembl"; transcript_biotype "protein_coding"; exon_id "ENSRNOE00000731505"; exon_version "1"; tag "Ensembl_canonical";
7	ensembl	five_prime_utr	13358276	13358368	0	-	.	gene_id "ENSRNOG00000007076"; gene_version "9"; transcript_id "ENSRNOT00000009270"; transcript_version "9"; gene_name "Zfp239l1"; gene_source "ensembl"; gene_biotype "protein_coding"; transcript_name "Zfp239l1-201"; transcript_source "ensembl"; transcript_biotype "protein_coding"; tag "Ensembl_canonical";
7	ensembl	three_prime_utr	13406540	13407613	0	-	.	gene_id "ENSRNOG00000048577"; gene_version "4"; transcript_id "ENSRNOT00000073235"; transcript_version "4"; gene_name "Zfp955a"; gene_source "ensembl"; gene_biotype "protein_coding"; transcript_name "Zfp955a-201"; transcript_source "ensembl"; transcript_biotype "protein_coding"; tag "Ensembl_canonical";
7	ensembl	exon	13406540	13409204	0	-	.	gene_id "ENSRNOG00000048577"; gene_version "4"; transcript_id "ENSRNOT00000073235"; transcript_version "4"; exon_number "4"; gene_name "Zfp955a"; gene_source "ensembl"; gene_biotype "protein_coding"; transcript_name "Zfp955a-201"; transcript_source "ensembl"; transcript_biotype "protein_coding"; exon_id "ENSRNOE00000464132"; exon_version "4"; tag "Ensembl_canonical";
7	ensembl	gene	13406540	13420371	0	-	.	gene_id "ENSRNOG00000048577"; gene_version "4"; gene_name "Zfp955a"; gene_source "ensembl"; gene_biotype "protein_coding";
7	ensembl	transcript	13406540	13420371	0	-	.	gene_id "ENSRNOG00000048577"; gene_version "4"; transcript_id "ENSRNOT00000073235"; transcript_version "4"; gene_name "Zfp955a"; gene_source "ensembl"; gene_biotype "protein_coding"; transcript_name "Zfp955a-201"; transcript_source "ensembl"; transcript_biotype "protein_coding"; tag "Ensembl_canonical";
7	ensembl	stop_codon	13407614	13407616	0	-	0	gene_id "ENSRNOG00000048577"; gene_version "4"; transcript_id "ENSRNOT00000073235"; transcript_version "4"; exon_number "4"; gene_name "Zfp955a"; gene_source "ensembl"; gene_biotype "protein_coding"; transcript_name "Zfp955a-201"; transcript_source "ensembl"; transcript_biotype "protein_coding"; tag "Ensembl_canonical";
7	ensembl	CDS	13407617	13409204	0	-	1	gene_id "ENSRNOG00000048577"; gene_version "4"; transcript_id "ENSRNOT00000073235"; transcript_version "4"; exon_number "4"; gene_name "Zfp955a"; gene_source "ensembl"; gene_biotype "protein_coding"; transcript_name "Zfp955a-201"; transcript_source "ensembl"; transcript_biotype "protein_coding"; protein_id "ENSRNOP00000065229"; protein_version "3"; tag "Ensembl_canonical";
7	ensembl	exon	13410063	13410120	0	-	.	gene_id "ENSRNOG00000048577"; gene_version "4"; transcript_id "ENSRNOT00000073235"; transcript_version "4"; exon_number "3"; gene_name "Zfp955a"; gene_source "ensembl"; gene_biotype "protein_coding"; transcript_name "Zfp955a-201"; transcript_source "ensembl"; transcript_biotype "protein_coding"; exon_id "ENSRNOE00000625504"; exon_version "1"; tag "Ensembl_canonical";
7	ensembl	CDS	13410063	13410120	0	-	2	gene_id "ENSRNOG00000048577"; gene_version "4"; transcript_id "ENSRNOT00000073235"; transcript_version "4"; exon_number "3"; gene_name "Zfp955a"; gene_source "ensembl"; gene_biotype "protein_coding"; transcript_name "Zfp955a-201"; transcript_source "ensembl"; transcript_biotype "protein_coding"; protein_id "ENSRNOP00000065229"; protein_version "3"; tag "Ensembl_canonical";
7	ensembl	exon	13410338	13410464	0	-	.	gene_id "ENSRNOG00000048577"; gene_version "4"; transcript_id "ENSRNOT00000073235"; transcript_version "4"; exon_number "2"; gene_name "Zfp955a"; gene_source "ensembl"; gene_biotype "protein_coding"; transcript_name "Zfp955a-201"; transcript_source "ensembl"; transcript_biotype "protein_coding"; exon_id "ENSRNOE00000644805"; exon_version "1"; tag "Ensembl_canonical";
7	ensembl	CDS	13410338	13410464	0	-	0	gene_id "ENSRNOG00000048577"; gene_version "4"; transcript_id "ENSRNOT00000073235"; transcript_version "4"; exon_number "2"; gene_name "Zfp955a"; gene_source "ensembl"; gene_biotype "protein_coding"; transcript_name "Zfp955a-201"; transcript_source "ensembl"; transcript_biotype "protein_coding"; protein_id "ENSRNOP00000065229"; protein_version "3"; tag "Ensembl_canonical";
7	ensembl	CDS	13420071	13420172	0	-	0	gene_id "ENSRNOG00000048577"; gene_version "4"; transcript_id "ENSRNOT00000073235"; transcript_version "4"; exon_number "1"; gene_name "Zfp955a"; gene_source "ensembl"; gene_biotype "protein_coding"; transcript_name "Zfp955a-201"; transcript_source "ensembl"; transcript_biotype "protein_coding"; protein_id "ENSRNOP00000065229"; protein_version "3"; tag "Ensembl_canonical";
7	ensembl	exon	13420071	13420371	0	-	.	gene_id "ENSRNOG00000048577"; gene_version "4"; transcript_id "ENSRNOT00000073235"; transcript_version "4"; exon_number "1"; gene_name "Zfp955a"; gene_source "ensembl"; gene_biotype "protein_coding"; transcript_name "Zfp955a-201"; transcript_source "ensembl"; transcript_biotype "protein_coding"; exon_id "ENSRNOE00000609696"; exon_version "2"; tag "Ensembl_canonical";
7	ensembl	start_codon	13420170	13420172	0	-	0	gene_id "ENSRNOG00000048577"; gene_version "4"; transcript_id "ENSRNOT00000073235"; transcript_version "4"; exon_number "1"; gene_name "Zfp955a"; gene_source "ensembl"; gene_biotype "protein_coding"; transcript_name "Zfp955a-201"; transcript_source "ensembl"; transcript_biotype "protein_coding"; tag "Ensembl_canonical";
7	ensembl	five_prime_utr	13420173	13420371	0	-	.	gene_id "ENSRNOG00000048577"; gene_version "4"; transcript_id "ENSRNOT00000073235"; transcript_version "4"; gene_name "Zfp955a"; gene_source "ensembl"; gene_biotype "protein_coding"; transcript_name "Zfp955a-201"; transcript_source "ensembl"; transcript_biotype "protein_coding"; tag "Ensembl_canonical";
7	ensembl	stop_codon	13490046	13490048	0	-	0	gene_id "ENSRNOG00000091234"; gene_version "1"; transcript_id "ENSRNOT00000148830"; transcript_version "1"; exon_number "1"; gene_name "Or10h1d"; gene_source "ensembl"; gene_biotype "protein_coding"; transcript_name "Or10h1d-201"; transcript_source "ensembl"; transcript_biotype "protein_coding"; tag "Ensembl_canonical";
7	ensembl	gene	13490046	13491002	0	-	.	gene_id "ENSRNOG00000091234"; gene_version "1"; gene_name "Or10h1d"; gene_source "ensembl"; gene_biotype "protein_coding";
7	ensembl	transcript	13490046	13491002	0	-	.	gene_id "ENSRNOG00000091234"; gene_version "1"; transcript_id "ENSRNOT00000148830"; transcript_version "1"; gene_name "Or10h1d"; gene_source "ensembl"; gene_biotype "protein_coding"; transcript_name "Or10h1d-201"; transcript_source "ensembl"; transcript_biotype "protein_coding"; tag "Ensembl_canonical";
7	ensembl	exon	13490046	13491002	0	-	.	gene_id "ENSRNOG00000091234"; gene_version "1"; transcript_id "ENSRNOT00000148830"; transcript_version "1"; exon_number "1"; gene_name "Or10h1d"; gene_source "ensembl"; gene_biotype "protein_coding"; transcript_name "Or10h1d-201"; transcript_source "ensembl"; transcript_biotype "protein_coding"; exon_id "ENSRNOE00000682316"; exon_version "1"; tag "Ensembl_canonical";
7	ensembl	CDS	13490049	13491002	0	-	0	gene_id "ENSRNOG00000091234"; gene_version "1"; transcript_id "ENSRNOT00000148830"; transcript_version "1"; exon_number "1"; gene_name "Or10h1d"; gene_source "ensembl"; gene_biotype "protein_coding"; transcript_name "Or10h1d-201"; transcript_source "ensembl"; transcript_biotype "protein_coding"; protein_id "ENSRNOP00000102746"; protein_version "1"; tag "Ensembl_canonical";
7	ensembl	start_codon	13491000	13491002	0	-	0	gene_id "ENSRNOG00000091234"; gene_version "1"; transcript_id "ENSRNOT00000148830"; transcript_version "1"; exon_number "1"; gene_name "Or10h1d"; gene_source "ensembl"; gene_biotype "protein_coding"; transcript_name "Or10h1d-201"; transcript_source "ensembl"; transcript_biotype "protein_coding"; tag "Ensembl_canonical";
7	sraer114_es	exon	14106414	14107000	8.04572465499499	-	.	gene_id "ENSRNOG00000059733"; transcript_id "ENSRNOG00000059733_tx_1"; exon_id "7_14106414_14107000_-"; exonnum "11"; txlen "3695";
7	sraer114_es	exon	14106414	14107000	3.05662963253972	-	.	gene_id "ENSRNOG00000059733"; transcript_id "ENSRNOG00000059733_tx_2"; exon_id "7_14106414_14107000_-"; exonnum "10"; txlen "3358";
7	ensembl	three_prime_utr	14114807	14114837	0	-	.	gene_id "ENSRNOG00000059733"; gene_version "3"; transcript_id "ENSRNOT00000029672"; transcript_version "7"; gene_name "Nlrp4al1"; gene_source "ensembl"; gene_biotype "protein_coding"; transcript_name "Nlrp4al1-201"; transcript_source "ensembl"; transcript_biotype "protein_coding"; tag "Ensembl_canonical";
7	ensembl	exon	14114807	14114976	0	-	.	gene_id "ENSRNOG00000059733"; gene_version "3"; transcript_id "ENSRNOT00000029672"; transcript_version "7"; exon_number "10"; gene_name "Nlrp4al1"; gene_source "ensembl"; gene_biotype "protein_coding"; transcript_name "Nlrp4al1-201"; transcript_source "ensembl"; transcript_biotype "protein_coding"; exon_id "ENSRNOE00000433188"; exon_version "4"; tag "Ensembl_canonical";
7	ENSEMBL114_rn	exon	14114807	14114976	8.04572465499499	-	.	gene_id "ENSRNOG00000059733"; transcript_id "ENSRNOG00000059733_tx_1"; exon_id "7_14114807_14114976_-"; exonnum "10"; txlen "3695";
7	ENSEMBL114_rn	exon	14114807	14114976	3.05662963253972	-	.	gene_id "ENSRNOG00000059733"; transcript_id "ENSRNOG00000059733_tx_2"; exon_id "7_14114807_14114976_-"; exonnum "9"; txlen "3358";
7	ensembl	gene	14114807	14147898	0	-	.	gene_id "ENSRNOG00000059733"; gene_version "3"; gene_name "Nlrp4al1"; gene_source "ensembl"; gene_biotype "protein_coding";
7	ensembl	transcript	14114807	14147898	0	-	.	gene_id "ENSRNOG00000059733"; gene_version "3"; transcript_id "ENSRNOT00000029672"; transcript_version "7"; gene_name "Nlrp4al1"; gene_source "ensembl"; gene_biotype "protein_coding"; transcript_name "Nlrp4al1-201"; transcript_source "ensembl"; transcript_biotype "protein_coding"; tag "Ensembl_canonical";
7	ensembl	stop_codon	14114838	14114840	0	-	0	gene_id "ENSRNOG00000059733"; gene_version "3"; transcript_id "ENSRNOT00000029672"; transcript_version "7"; exon_number "10"; gene_name "Nlrp4al1"; gene_source "ensembl"; gene_biotype "protein_coding"; transcript_name "Nlrp4al1-201"; transcript_source "ensembl"; transcript_biotype "protein_coding"; tag "Ensembl_canonical";
7	ensembl	CDS	14114841	14114976	0	-	1	gene_id "ENSRNOG00000059733"; gene_version "3"; transcript_id "ENSRNOT00000029672"; transcript_version "7"; exon_number "10"; gene_name "Nlrp4al1"; gene_source "ensembl"; gene_biotype "protein_coding"; transcript_name "Nlrp4al1-201"; transcript_source "ensembl"; transcript_biotype "protein_coding"; protein_id "ENSRNOP00000031864"; protein_version "7"; tag "Ensembl_canonical";
7	ensembl	exon	14116603	14116773	0	-	.	gene_id "ENSRNOG00000059733"; gene_version "3"; transcript_id "ENSRNOT00000029672"; transcript_version "7"; exon_number "9"; gene_name "Nlrp4al1"; gene_source "ensembl"; gene_biotype "protein_coding"; transcript_name "Nlrp4al1-201"; transcript_source "ensembl"; transcript_biotype "protein_coding"; exon_id "ENSRNOE00000320493"; exon_version "1"; tag "Ensembl_canonical";
7	ensembl	CDS	14116603	14116773	0	-	1	gene_id "ENSRNOG00000059733"; gene_version "3"; transcript_id "ENSRNOT00000029672"; transcript_version "7"; exon_number "9"; gene_name "Nlrp4al1"; gene_source "ensembl"; gene_biotype "protein_coding"; transcript_name "Nlrp4al1-201"; transcript_source "ensembl"; transcript_biotype "protein_coding"; protein_id "ENSRNOP00000031864"; protein_version "7"; tag "Ensembl_canonical";
7	ENSEMBL114_rn	exon	14116603	14116773	8.04572465499499	-	.	gene_id "ENSRNOG00000059733"; transcript_id "ENSRNOG00000059733_tx_1"; exon_id "7_14116603_14116773_-"; exonnum "9"; txlen "3695";
7	ENSEMBL114_rn	exon	14116603	14116773	3.05662963253972	-	.	gene_id "ENSRNOG00000059733"; transcript_id "ENSRNOG00000059733_tx_2"; exon_id "7_14116603_14116773_-"; exonnum "8"; txlen "3358";
7	ensembl	exon	14118308	14118478	0	-	.	gene_id "ENSRNOG00000059733"; gene_version "3"; transcript_id "ENSRNOT00000029672"; transcript_version "7"; exon_number "8"; gene_name "Nlrp4al1"; gene_source "ensembl"; gene_biotype "protein_coding"; transcript_name "Nlrp4al1-201"; transcript_source "ensembl"; transcript_biotype "protein_coding"; exon_id "ENSRNOE00000346382"; exon_version "1"; tag "Ensembl_canonical";
7	ensembl	CDS	14118308	14118478	0	-	1	gene_id "ENSRNOG00000059733"; gene_version "3"; transcript_id "ENSRNOT00000029672"; transcript_version "7"; exon_number "8"; gene_name "Nlrp4al1"; gene_source "ensembl"; gene_biotype "protein_coding"; transcript_name "Nlrp4al1-201"; transcript_source "ensembl"; transcript_biotype "protein_coding"; protein_id "ENSRNOP00000031864"; protein_version "7"; tag "Ensembl_canonical";
7	ENSEMBL114_rn	exon	14118308	14118478	8.04572465499499	-	.	gene_id "ENSRNOG00000059733"; transcript_id "ENSRNOG00000059733_tx_1"; exon_id "7_14118308_14118478_-"; exonnum "8"; txlen "3695";
7	ENSEMBL114_rn	exon	14118308	14118478	3.05662963253972	-	.	gene_id "ENSRNOG00000059733"; transcript_id "ENSRNOG00000059733_tx_2"; exon_id "7_14118308_14118478_-"; exonnum "7"; txlen "3358";
7	ensembl	exon	14128010	14128177	0	-	.	gene_id "ENSRNOG00000059733"; gene_version "3"; transcript_id "ENSRNOT00000029672"; transcript_version "7"; exon_number "7"; gene_name "Nlrp4al1"; gene_source "ensembl"; gene_biotype "protein_coding"; transcript_name "Nlrp4al1-201"; transcript_source "ensembl"; transcript_biotype "protein_coding"; exon_id "ENSRNOE00000278636"; exon_version "1"; tag "Ensembl_canonical";
7	ensembl	CDS	14128010	14128177	0	-	1	gene_id "ENSRNOG00000059733"; gene_version "3"; transcript_id "ENSRNOT00000029672"; transcript_version "7"; exon_number "7"; gene_name "Nlrp4al1"; gene_source "ensembl"; gene_biotype "protein_coding"; transcript_name "Nlrp4al1-201"; transcript_source "ensembl"; transcript_biotype "protein_coding"; protein_id "ENSRNOP00000031864"; protein_version "7"; tag "Ensembl_canonical";
7	ENSEMBL114_rn	exon	14128010	14128177	8.04572465499499	-	.	gene_id "ENSRNOG00000059733"; transcript_id "ENSRNOG00000059733_tx_1"; exon_id "7_14128010_14128177_-"; exonnum "7"; txlen "3695";
7	ENSEMBL114_rn	exon	14128010	14128177	3.05662963253972	-	.	gene_id "ENSRNOG00000059733"; transcript_id "ENSRNOG00000059733_tx_2"; exon_id "7_14128010_14128177_-"; exonnum "6"; txlen "3358";
7	ensembl	exon	14129966	14130130	0	-	.	gene_id "ENSRNOG00000059733"; gene_version "3"; transcript_id "ENSRNOT00000029672"; transcript_version "7"; exon_number "6"; gene_name "Nlrp4al1"; gene_source "ensembl"; gene_biotype "protein_coding"; transcript_name "Nlrp4al1-201"; transcript_source "ensembl"; transcript_biotype "protein_coding"; exon_id "ENSRNOE00000243932"; exon_version "1"; tag "Ensembl_canonical";
7	ensembl	CDS	14129966	14130130	0	-	1	gene_id "ENSRNOG00000059733"; gene_version "3"; transcript_id "ENSRNOT00000029672"; transcript_version "7"; exon_number "6"; gene_name "Nlrp4al1"; gene_source "ensembl"; gene_biotype "protein_coding"; transcript_name "Nlrp4al1-201"; transcript_source "ensembl"; transcript_biotype "protein_coding"; protein_id "ENSRNOP00000031864"; protein_version "7"; tag "Ensembl_canonical";
7	ENSEMBL114_rn	exon	14129966	14130130	8.04572465499499	-	.	gene_id "ENSRNOG00000059733"; transcript_id "ENSRNOG00000059733_tx_1"; exon_id "7_14129966_14130130_-"; exonnum "6"; txlen "3695";
7	ENSEMBL114_rn	exon	14129966	14130130	3.05662963253972	-	.	gene_id "ENSRNOG00000059733"; transcript_id "ENSRNOG00000059733_tx_2"; exon_id "7_14129966_14130130_-"; exonnum "5"; txlen "3358";
7	ensembl	exon	14130580	14130738	0	-	.	gene_id "ENSRNOG00000059733"; gene_version "3"; transcript_id "ENSRNOT00000029672"; transcript_version "7"; exon_number "5"; gene_name "Nlrp4al1"; gene_source "ensembl"; gene_biotype "protein_coding"; transcript_name "Nlrp4al1-201"; transcript_source "ensembl"; transcript_biotype "protein_coding"; exon_id "ENSRNOE00000280565"; exon_version "1"; tag "Ensembl_canonical";
7	ensembl	CDS	14130580	14130738	0	-	1	gene_id "ENSRNOG00000059733"; gene_version "3"; transcript_id "ENSRNOT00000029672"; transcript_version "7"; exon_number "5"; gene_name "Nlrp4al1"; gene_source "ensembl"; gene_biotype "protein_coding"; transcript_name "Nlrp4al1-201"; transcript_source "ensembl"; transcript_biotype "protein_coding"; protein_id "ENSRNOP00000031864"; protein_version "7"; tag "Ensembl_canonical";
7	ENSEMBL114_rn	exon	14130580	14130738	8.04572465499499	-	.	gene_id "ENSRNOG00000059733"; transcript_id "ENSRNOG00000059733_tx_1"; exon_id "7_14130580_14130738_-"; exonnum "5"; txlen "3695";
7	ENSEMBL114_rn	exon	14130580	14130738	3.05662963253972	-	.	gene_id "ENSRNOG00000059733"; transcript_id "ENSRNOG00000059733_tx_2"; exon_id "7_14130580_14130738_-"; exonnum "4"; txlen "3358";
7	ensembl	exon	14132794	14134366	0	-	.	gene_id "ENSRNOG00000059733"; gene_version "3"; transcript_id "ENSRNOT00000029672"; transcript_version "7"; exon_number "4"; gene_name "Nlrp4al1"; gene_source "ensembl"; gene_biotype "protein_coding"; transcript_name "Nlrp4al1-201"; transcript_source "ensembl"; transcript_biotype "protein_coding"; exon_id "ENSRNOE00000364755"; exon_version "3"; tag "Ensembl_canonical";
7	ensembl	CDS	14132794	14134366	0	-	2	gene_id "ENSRNOG00000059733"; gene_version "3"; transcript_id "ENSRNOT00000029672"; transcript_version "7"; exon_number "4"; gene_name "Nlrp4al1"; gene_source "ensembl"; gene_biotype "protein_coding"; transcript_name "Nlrp4al1-201"; transcript_source "ensembl"; transcript_biotype "protein_coding"; protein_id "ENSRNOP00000031864"; protein_version "7"; tag "Ensembl_canonical";
7	ENSEMBL114_rn	exon	14132794	14134366	8.04572465499499	-	.	gene_id "ENSRNOG00000059733"; transcript_id "ENSRNOG00000059733_tx_1"; exon_id "7_14132794_14134366_-"; exonnum "4"; txlen "3695";
7	ENSEMBL114_rn	exon	14132794	14134366	3.05662963253972	-	.	gene_id "ENSRNOG00000059733"; transcript_id "ENSRNOG00000059733_tx_2"; exon_id "7_14132794_14134366_-"; exonnum "3"; txlen "3358";
7	ensembl	CDS	14139275	14139548	0	-	0	gene_id "ENSRNOG00000059733"; gene_version "3"; transcript_id "ENSRNOT00000029672"; transcript_version "7"; exon_number "3"; gene_name "Nlrp4al1"; gene_source "ensembl"; gene_biotype "protein_coding"; transcript_name "Nlrp4al1-201"; transcript_source "ensembl"; transcript_biotype "protein_coding"; protein_id "ENSRNOP00000031864"; protein_version "7"; tag "Ensembl_canonical";
7	ensembl	exon	14139275	14139611	0	-	.	gene_id "ENSRNOG00000059733"; gene_version "3"; transcript_id "ENSRNOT00000029672"; transcript_version "7"; exon_number "3"; gene_name "Nlrp4al1"; gene_source "ensembl"; gene_biotype "protein_coding"; transcript_name "Nlrp4al1-201"; transcript_source "ensembl"; transcript_biotype "protein_coding"; exon_id "ENSRNOE00000609979"; exon_version "2"; tag "Ensembl_canonical";
7	ENSEMBL114_rn	exon	14139275	14139611	8.04572465499499	-	.	gene_id "ENSRNOG00000059733"; transcript_id "ENSRNOG00000059733_tx_1"; exon_id "7_14139275_14139611_-"; exonnum "3"; txlen "3695";
7	ensembl	start_codon	14139546	14139548	0	-	0	gene_id "ENSRNOG00000059733"; gene_version "3"; transcript_id "ENSRNOT00000029672"; transcript_version "7"; exon_number "3"; gene_name "Nlrp4al1"; gene_source "ensembl"; gene_biotype "protein_coding"; transcript_name "Nlrp4al1-201"; transcript_source "ensembl"; transcript_biotype "protein_coding"; tag "Ensembl_canonical";
7	ensembl	five_prime_utr	14139549	14139611	0	-	.	gene_id "ENSRNOG00000059733"; gene_version "3"; transcript_id "ENSRNOT00000029672"; transcript_version "7"; gene_name "Nlrp4al1"; gene_source "ensembl"; gene_biotype "protein_coding"; transcript_name "Nlrp4al1-201"; transcript_source "ensembl"; transcript_biotype "protein_coding"; tag "Ensembl_canonical";
7	ensembl	exon	14147516	14147612	0	-	.	gene_id "ENSRNOG00000059733"; gene_version "3"; transcript_id "ENSRNOT00000029672"; transcript_version "7"; exon_number "2"; gene_name "Nlrp4al1"; gene_source "ensembl"; gene_biotype "protein_coding"; transcript_name "Nlrp4al1-201"; transcript_source "ensembl"; transcript_biotype "protein_coding"; exon_id "ENSRNOE00000759530"; exon_version "1"; tag "Ensembl_canonical";
7	ensembl	five_prime_utr	14147516	14147612	0	-	.	gene_id "ENSRNOG00000059733"; gene_version "3"; transcript_id "ENSRNOT00000029672"; transcript_version "7"; gene_name "Nlrp4al1"; gene_source "ensembl"; gene_biotype "protein_coding"; transcript_name "Nlrp4al1-201"; transcript_source "ensembl"; transcript_biotype "protein_coding"; tag "Ensembl_canonical";
7	ENSEMBL114_rn	exon	14147516	14147612	8.04572465499499	-	.	gene_id "ENSRNOG00000059733"; transcript_id "ENSRNOG00000059733_tx_1"; exon_id "7_14147516_14147612_-"; exonnum "2"; txlen "3695";
7	ENSEMBL114_rn	exon	14147516	14147612	3.05662963253972	-	.	gene_id "ENSRNOG00000059733"; transcript_id "ENSRNOG00000059733_tx_2"; exon_id "7_14147516_14147612_-"; exonnum "2"; txlen "3358";
7	ensembl	exon	14147802	14147898	0	-	.	gene_id "ENSRNOG00000059733"; gene_version "3"; transcript_id "ENSRNOT00000029672"; transcript_version "7"; exon_number "1"; gene_name "Nlrp4al1"; gene_source "ensembl"; gene_biotype "protein_coding"; transcript_name "Nlrp4al1-201"; transcript_source "ensembl"; transcript_biotype "protein_coding"; exon_id "ENSRNOE00000725949"; exon_version "1"; tag "Ensembl_canonical";
7	ensembl	five_prime_utr	14147802	14147898	0	-	.	gene_id "ENSRNOG00000059733"; gene_version "3"; transcript_id "ENSRNOT00000029672"; transcript_version "7"; gene_name "Nlrp4al1"; gene_source "ensembl"; gene_biotype "protein_coding"; transcript_name "Nlrp4al1-201"; transcript_source "ensembl"; transcript_biotype "protein_coding"; tag "Ensembl_canonical";
7	ENSEMBL114_rn	exon	14147802	14147898	8.04572465499499	-	.	gene_id "ENSRNOG00000059733"; transcript_id "ENSRNOG00000059733_tx_1"; exon_id "7_14147802_14147898_-"; exonnum "1"; txlen "3695";
7	ENSEMBL114_rn	exon	14147802	14147898	3.05662963253972	-	.	gene_id "ENSRNOG00000059733"; transcript_id "ENSRNOG00000059733_tx_2"; exon_id "7_14147802_14147898_-"; exonnum "1"; txlen "3358";
7	sraer114_es	exon	14167428	14167745	0.101099305151049	-	.	gene_id "sraer114_gene_53593"; transcript_id "sraer114_gene_53593_tx_1"; exon_id "7_14167428_14167745_-"; exonnum "3"; txlen "901";
7	sraer114_es	exon	14167428	14167745	0.0509473028271451	-	.	gene_id "sraer114_gene_53593"; transcript_id "sraer114_gene_53593_tx_2"; exon_id "7_14167428_14167745_-"; exonnum "2"; txlen "529";
7	sraer114_mid	exon	14168792	14169163	0.101099305151049	-	.	gene_id "sraer114_gene_53593"; transcript_id "sraer114_gene_53593_tx_1"; exon_id "7_14168792_14169163_-"; exonnum "2"; txlen "901";
7	sraer114_ss	exon	14172925	14173135	0.101099305151049	-	.	gene_id "sraer114_gene_53593"; transcript_id "sraer114_gene_53593_tx_1"; exon_id "7_14172925_14173135_-"; exonnum "1"; txlen "901";
7	sraer114_ss	exon	14172925	14173135	0.0509473028271451	-	.	gene_id "sraer114_gene_53593"; transcript_id "sraer114_gene_53593_tx_2"; exon_id "7_14172925_14173135_-"; exonnum "1"; txlen "529";
7	sraer114_es	exon	14317189	14317884	0.0229347862654717	-	.	gene_id "sraer114_gene_67069"; transcript_id "sraer114_gene_67069_tx_3"; exon_id "7_14317189_14317884_-"; exonnum "2"; txlen "789";
7	sraer114_ss	exon	14319497	14319589	0.0229347862654717	-	.	gene_id "sraer114_gene_67069"; transcript_id "sraer114_gene_67069_tx_3"; exon_id "7_14319497_14319589_-"; exonnum "1"; txlen "789";
7	ensembl	stop_codon	14409488	14409490	0	-	0	gene_id "ENSRNOG00000028214"; gene_version "7"; transcript_id "ENSRNOT00000030164"; transcript_version "6"; exon_number "4"; gene_name "Zscan4f"; gene_source "ensembl"; gene_biotype "protein_coding"; transcript_name "Zscan4f-201"; transcript_source "ensembl"; transcript_biotype "protein_coding"; tag "Ensembl_canonical";
7	ensembl	exon	14409488	14410458	0	-	.	gene_id "ENSRNOG00000028214"; gene_version "7"; transcript_id "ENSRNOT00000030164"; transcript_version "6"; exon_number "4"; gene_name "Zscan4f"; gene_source "ensembl"; gene_biotype "protein_coding"; transcript_name "Zscan4f-201"; transcript_source "ensembl"; transcript_biotype "protein_coding"; exon_id "ENSRNOE00000235532"; exon_version "4"; tag "Ensembl_canonical";
7	ensembl	gene	14409488	14413316	0	-	.	gene_id "ENSRNOG00000028214"; gene_version "7"; gene_name "Zscan4f"; gene_source "ensembl"; gene_biotype "protein_coding";
7	ensembl	transcript	14409488	14413316	0	-	.	gene_id "ENSRNOG00000028214"; gene_version "7"; transcript_id "ENSRNOT00000030164"; transcript_version "6"; gene_name "Zscan4f"; gene_source "ensembl"; gene_biotype "protein_coding"; transcript_name "Zscan4f-201"; transcript_source "ensembl"; transcript_biotype "protein_coding"; tag "Ensembl_canonical";
7	ensembl	CDS	14409491	14410458	0	-	2	gene_id "ENSRNOG00000028214"; gene_version "7"; transcript_id "ENSRNOT00000030164"; transcript_version "6"; exon_number "4"; gene_name "Zscan4f"; gene_source "ensembl"; gene_biotype "protein_coding"; transcript_name "Zscan4f-201"; transcript_source "ensembl"; transcript_biotype "protein_coding"; protein_id "ENSRNOP00000033865"; protein_version "6"; tag "Ensembl_canonical";
7	ensembl	exon	14410544	14410703	0	-	.	gene_id "ENSRNOG00000028214"; gene_version "7"; transcript_id "ENSRNOT00000030164"; transcript_version "6"; exon_number "3"; gene_name "Zscan4f"; gene_source "ensembl"; gene_biotype "protein_coding"; transcript_name "Zscan4f-201"; transcript_source "ensembl"; transcript_biotype "protein_coding"; exon_id "ENSRNOE00000235510"; exon_version "2"; tag "Ensembl_canonical";
7	ensembl	CDS	14410544	14410703	0	-	0	gene_id "ENSRNOG00000028214"; gene_version "7"; transcript_id "ENSRNOT00000030164"; transcript_version "6"; exon_number "3"; gene_name "Zscan4f"; gene_source "ensembl"; gene_biotype "protein_coding"; transcript_name "Zscan4f-201"; transcript_source "ensembl"; transcript_biotype "protein_coding"; protein_id "ENSRNOP00000033865"; protein_version "6"; tag "Ensembl_canonical";
7	ensembl	exon	14412256	14412621	0	-	.	gene_id "ENSRNOG00000028214"; gene_version "7"; transcript_id "ENSRNOT00000030164"; transcript_version "6"; exon_number "2"; gene_name "Zscan4f"; gene_source "ensembl"; gene_biotype "protein_coding"; transcript_name "Zscan4f-201"; transcript_source "ensembl"; transcript_biotype "protein_coding"; exon_id "ENSRNOE00000432927"; exon_version "3"; tag "Ensembl_canonical";
7	ensembl	CDS	14412256	14412621	0	-	0	gene_id "ENSRNOG00000028214"; gene_version "7"; transcript_id "ENSRNOT00000030164"; transcript_version "6"; exon_number "2"; gene_name "Zscan4f"; gene_source "ensembl"; gene_biotype "protein_coding"; transcript_name "Zscan4f-201"; transcript_source "ensembl"; transcript_biotype "protein_coding"; protein_id "ENSRNOP00000033865"; protein_version "6"; tag "Ensembl_canonical";
7	ensembl	exon	14413314	14413316	0	-	.	gene_id "ENSRNOG00000028214"; gene_version "7"; transcript_id "ENSRNOT00000030164"; transcript_version "6"; exon_number "1"; gene_name "Zscan4f"; gene_source "ensembl"; gene_biotype "protein_coding"; transcript_name "Zscan4f-201"; transcript_source "ensembl"; transcript_biotype "protein_coding"; exon_id "ENSRNOE00000788667"; exon_version "1"; tag "Ensembl_canonical";
7	ensembl	CDS	14413314	14413316	0	-	0	gene_id "ENSRNOG00000028214"; gene_version "7"; transcript_id "ENSRNOT00000030164"; transcript_version "6"; exon_number "1"; gene_name "Zscan4f"; gene_source "ensembl"; gene_biotype "protein_coding"; transcript_name "Zscan4f-201"; transcript_source "ensembl"; transcript_biotype "protein_coding"; protein_id "ENSRNOP00000033865"; protein_version "6"; tag "Ensembl_canonical";
7	ensembl	stop_codon	14461674	14461676	0	-	0	gene_id "ENSRNOG00000087792"; gene_version "1"; transcript_id "ENSRNOT00000125377"; transcript_version "1"; exon_number "4"; gene_source "ensembl"; gene_biotype "protein_coding"; transcript_source "ensembl"; transcript_biotype "protein_coding"; tag "Ensembl_canonical"; projection_parent_transcript "ENSMUST00000145237.8";
7	ensembl	exon	14461674	14462650	0	-	.	gene_id "ENSRNOG00000087792"; gene_version "1"; transcript_id "ENSRNOT00000125377"; transcript_version "1"; exon_number "4"; gene_source "ensembl"; gene_biotype "protein_coding"; transcript_source "ensembl"; transcript_biotype "protein_coding"; exon_id "ENSRNOE00000762852"; exon_version "1"; tag "Ensembl_canonical"; projection_parent_transcript "ENSMUST00000145237.8";
7	ENSEMBL114_rn	exon	14461674	14462650	0.00605663588658119	-	.	gene_id "ENSRNOG00000087792"; transcript_id "ENSRNOG00000087792_tx_2"; exon_id "7_14461674_14462650_-"; exonnum "5"; txlen "1965";
7	ENSEMBL114_rn	exon	14461674	14462650	0.00384834472212535	-	.	gene_id "ENSRNOG00000087792"; transcript_id "ENSRNOG00000087792_tx_3"; exon_id "7_14461674_14462650_-"; exonnum "6"; txlen "2292";
7	ensembl	gene	14461674	14464841	0	-	.	gene_id "ENSRNOG00000087792"; gene_version "1"; gene_source "ensembl"; gene_biotype "protein_coding";
7	ensembl	transcript	14461674	14464841	0	-	.	gene_id "ENSRNOG00000087792"; gene_version "1"; transcript_id "ENSRNOT00000125377"; transcript_version "1"; gene_source "ensembl"; gene_biotype "protein_coding"; transcript_source "ensembl"; transcript_biotype "protein_coding"; tag "Ensembl_canonical"; projection_parent_transcript "ENSMUST00000145237.8";
7	ensembl	CDS	14461677	14462650	0	-	2	gene_id "ENSRNOG00000087792"; gene_version "1"; transcript_id "ENSRNOT00000125377"; transcript_version "1"; exon_number "4"; gene_source "ensembl"; gene_biotype "protein_coding"; transcript_source "ensembl"; transcript_biotype "protein_coding"; protein_id "ENSRNOP00000107469"; protein_version "1"; tag "Ensembl_canonical"; projection_parent_transcript "ENSMUST00000145237.8";
7	ensembl	exon	14462736	14462895	0	-	.	gene_id "ENSRNOG00000087792"; gene_version "1"; transcript_id "ENSRNOT00000125377"; transcript_version "1"; exon_number "3"; gene_source "ensembl"; gene_biotype "protein_coding"; transcript_source "ensembl"; transcript_biotype "protein_coding"; exon_id "ENSRNOE00000737267"; exon_version "1"; tag "Ensembl_canonical"; projection_parent_transcript "ENSMUST00000145237.8";
7	ensembl	CDS	14462736	14462895	0	-	0	gene_id "ENSRNOG00000087792"; gene_version "1"; transcript_id "ENSRNOT00000125377"; transcript_version "1"; exon_number "3"; gene_source "ensembl"; gene_biotype "protein_coding"; transcript_source "ensembl"; transcript_biotype "protein_coding"; protein_id "ENSRNOP00000107469"; protein_version "1"; tag "Ensembl_canonical"; projection_parent_transcript "ENSMUST00000145237.8";
7	ENSEMBL114_rn	exon	14462736	14462895	0.00605663588658119	-	.	gene_id "ENSRNOG00000087792"; transcript_id "ENSRNOG00000087792_tx_2"; exon_id "7_14462736_14462895_-"; exonnum "4"; txlen "1965";
7	ENSEMBL114_rn	exon	14462736	14462895	0.00384834472212535	-	.	gene_id "ENSRNOG00000087792"; transcript_id "ENSRNOG00000087792_tx_3"; exon_id "7_14462736_14462895_-"; exonnum "5"; txlen "2292";
7	ensembl	exon	14464446	14464807	0	-	.	gene_id "ENSRNOG00000087792"; gene_version "1"; transcript_id "ENSRNOT00000125377"; transcript_version "1"; exon_number "2"; gene_source "ensembl"; gene_biotype "protein_coding"; transcript_source "ensembl"; transcript_biotype "protein_coding"; exon_id "ENSRNOE00000235547"; exon_version "5"; tag "Ensembl_canonical"; projection_parent_transcript "ENSMUST00000145237.8";
7	ensembl	CDS	14464446	14464807	0	-	2	gene_id "ENSRNOG00000087792"; gene_version "1"; transcript_id "ENSRNOT00000125377"; transcript_version "1"; exon_number "2"; gene_source "ensembl"; gene_biotype "protein_coding"; transcript_source "ensembl"; transcript_biotype "protein_coding"; protein_id "ENSRNOP00000107469"; protein_version "1"; tag "Ensembl_canonical"; projection_parent_transcript "ENSMUST00000145237.8";
7	sraer114_mid	exon	14464446	14464940	0.00605663588658119	-	.	gene_id "ENSRNOG00000087792"; transcript_id "ENSRNOG00000087792_tx_2"; exon_id "7_14464446_14464940_-"; exonnum "3"; txlen "1965";
7	sraer114_mid	exon	14464446	14464940	0.00384834472212535	-	.	gene_id "ENSRNOG00000087792"; transcript_id "ENSRNOG00000087792_tx_3"; exon_id "7_14464446_14464940_-"; exonnum "4"; txlen "2292";
7	ensembl	exon	14464829	14464841	0	-	.	gene_id "ENSRNOG00000087792"; gene_version "1"; transcript_id "ENSRNOT00000125377"; transcript_version "1"; exon_number "1"; gene_source "ensembl"; gene_biotype "protein_coding"; transcript_source "ensembl"; transcript_biotype "protein_coding"; exon_id "ENSRNOE00000730596"; exon_version "1"; tag "Ensembl_canonical"; projection_parent_transcript "ENSMUST00000145237.8";
7	ensembl	CDS	14464829	14464841	0	-	0	gene_id "ENSRNOG00000087792"; gene_version "1"; transcript_id "ENSRNOT00000125377"; transcript_version "1"; exon_number "1"; gene_source "ensembl"; gene_biotype "protein_coding"; transcript_source "ensembl"; transcript_biotype "protein_coding"; protein_id "ENSRNOP00000107469"; protein_version "1"; tag "Ensembl_canonical"; projection_parent_transcript "ENSMUST00000145237.8";
7	ensembl	start_codon	14464839	14464841	0	-	0	gene_id "ENSRNOG00000087792"; gene_version "1"; transcript_id "ENSRNOT00000125377"; transcript_version "1"; exon_number "1"; gene_source "ensembl"; gene_biotype "protein_coding"; transcript_source "ensembl"; transcript_biotype "protein_coding"; tag "Ensembl_canonical"; projection_parent_transcript "ENSMUST00000145237.8";
7	sraer114_mid	exon	14465603	14465813	0.00605663588658119	-	.	gene_id "ENSRNOG00000087792"; transcript_id "ENSRNOG00000087792_tx_2"; exon_id "7_14465603_14465813_-"; exonnum "2"; txlen "1965";
7	sraer114_mid	exon	14465603	14465813	0.00384834472212535	-	.	gene_id "ENSRNOG00000087792"; transcript_id "ENSRNOG00000087792_tx_3"; exon_id "7_14465603_14465813_-"; exonnum "3"; txlen "2292";
7	sraer114_ss	exon	14497251	14497372	0.00605663588658119	-	.	gene_id "ENSRNOG00000087792"; transcript_id "ENSRNOG00000087792_tx_2"; exon_id "7_14497251_14497372_-"; exonnum "1"; txlen "1965";
7	sraer114_mid	exon	14539855	14539983	0.00384834472212535	-	.	gene_id "ENSRNOG00000087792"; transcript_id "ENSRNOG00000087792_tx_3"; exon_id "7_14539855_14539983_-"; exonnum "2"; txlen "2292";
7	sraer114_ss	exon	14542374	14542693	0.00384834472212535	-	.	gene_id "ENSRNOG00000087792"; transcript_id "ENSRNOG00000087792_tx_3"; exon_id "7_14542374_14542693_-"; exonnum "1"; txlen "2292";
7	ensembl	three_prime_utr	14779763	14780097	0	-	.	gene_id "ENSRNOG00000042772"; gene_version "5"; transcript_id "ENSRNOT00000065954"; transcript_version "5"; gene_name "Zfp494"; gene_source "ensembl"; gene_biotype "protein_coding"; transcript_name "Zfp494-202"; transcript_source "ensembl"; transcript_biotype "protein_coding"; tag "Ensembl_canonical";
7	ensembl	exon	14779763	14781038	0	-	.	gene_id "ENSRNOG00000042772"; gene_version "5"; transcript_id "ENSRNOT00000065954"; transcript_version "5"; exon_number "4"; gene_name "Zfp494"; gene_source "ensembl"; gene_biotype "protein_coding"; transcript_name "Zfp494-202"; transcript_source "ensembl"; transcript_biotype "protein_coding"; exon_id "ENSRNOE00000407383"; exon_version "6"; tag "Ensembl_canonical";
7	ensembl	gene	14779763	14801842	0	-	.	gene_id "ENSRNOG00000042772"; gene_version "5"; gene_name "Zfp494"; gene_source "ensembl"; gene_biotype "protein_coding";
7	ensembl	transcript	14779763	14801842	0	-	.	gene_id "ENSRNOG00000042772"; gene_version "5"; transcript_id "ENSRNOT00000065954"; transcript_version "5"; gene_name "Zfp494"; gene_source "ensembl"; gene_biotype "protein_coding"; transcript_name "Zfp494-202"; transcript_source "ensembl"; transcript_biotype "protein_coding"; tag "Ensembl_canonical";
7	ensembl	stop_codon	14780098	14780100	0	-	0	gene_id "ENSRNOG00000042772"; gene_version "5"; transcript_id "ENSRNOT00000065954"; transcript_version "5"; exon_number "4"; gene_name "Zfp494"; gene_source "ensembl"; gene_biotype "protein_coding"; transcript_name "Zfp494-202"; transcript_source "ensembl"; transcript_biotype "protein_coding"; tag "Ensembl_canonical";
7	ensembl	CDS	14780101	14781038	0	-	2	gene_id "ENSRNOG00000042772"; gene_version "5"; transcript_id "ENSRNOT00000065954"; transcript_version "5"; exon_number "4"; gene_name "Zfp494"; gene_source "ensembl"; gene_biotype "protein_coding"; transcript_name "Zfp494-202"; transcript_source "ensembl"; transcript_biotype "protein_coding"; protein_id "ENSRNOP00000062377"; protein_version "5"; tag "Ensembl_canonical";
7	ensembl	exon	14781122	14781275	0	-	.	gene_id "ENSRNOG00000042772"; gene_version "5"; transcript_id "ENSRNOT00000065954"; transcript_version "5"; exon_number "3"; gene_name "Zfp494"; gene_source "ensembl"; gene_biotype "protein_coding"; transcript_name "Zfp494-202"; transcript_source "ensembl"; transcript_biotype "protein_coding"; exon_id "ENSRNOE00000434520"; exon_version "4"; tag "Ensembl_canonical";
7	ensembl	CDS	14781122	14781275	0	-	0	gene_id "ENSRNOG00000042772"; gene_version "5"; transcript_id "ENSRNOT00000065954"; transcript_version "5"; exon_number "3"; gene_name "Zfp494"; gene_source "ensembl"; gene_biotype "protein_coding"; transcript_name "Zfp494-202"; transcript_source "ensembl"; transcript_biotype "protein_coding"; protein_id "ENSRNOP00000062377"; protein_version "5"; tag "Ensembl_canonical";
7	ensembl	CDS	14798308	14798703	0	-	0	gene_id "ENSRNOG00000042772"; gene_version "5"; transcript_id "ENSRNOT00000065954"; transcript_version "5"; exon_number "2"; gene_name "Zfp494"; gene_source "ensembl"; gene_biotype "protein_coding"; transcript_name "Zfp494-202"; transcript_source "ensembl"; transcript_biotype "protein_coding"; protein_id "ENSRNOP00000062377"; protein_version "5"; tag "Ensembl_canonical";
7	ensembl	exon	14798308	14798798	0	-	.	gene_id "ENSRNOG00000042772"; gene_version "5"; transcript_id "ENSRNOT00000065954"; transcript_version "5"; exon_number "2"; gene_name "Zfp494"; gene_source "ensembl"; gene_biotype "protein_coding"; transcript_name "Zfp494-202"; transcript_source "ensembl"; transcript_biotype "protein_coding"; exon_id "ENSRNOE00000689410"; exon_version "1"; tag "Ensembl_canonical";
7	ensembl	start_codon	14798701	14798703	0	-	0	gene_id "ENSRNOG00000042772"; gene_version "5"; transcript_id "ENSRNOT00000065954"; transcript_version "5"; exon_number "2"; gene_name "Zfp494"; gene_source "ensembl"; gene_biotype "protein_coding"; transcript_name "Zfp494-202"; transcript_source "ensembl"; transcript_biotype "protein_coding"; tag "Ensembl_canonical";
7	ensembl	five_prime_utr	14798704	14798798	0	-	.	gene_id "ENSRNOG00000042772"; gene_version "5"; transcript_id "ENSRNOT00000065954"; transcript_version "5"; gene_name "Zfp494"; gene_source "ensembl"; gene_biotype "protein_coding"; transcript_name "Zfp494-202"; transcript_source "ensembl"; transcript_biotype "protein_coding"; tag "Ensembl_canonical";
7	ensembl	exon	14801739	14801842	0	-	.	gene_id "ENSRNOG00000042772"; gene_version "5"; transcript_id "ENSRNOT00000065954"; transcript_version "5"; exon_number "1"; gene_name "Zfp494"; gene_source "ensembl"; gene_biotype "protein_coding"; transcript_name "Zfp494-202"; transcript_source "ensembl"; transcript_biotype "protein_coding"; exon_id "ENSRNOE00000771607"; exon_version "1"; tag "Ensembl_canonical";
7	ensembl	five_prime_utr	14801739	14801842	0	-	.	gene_id "ENSRNOG00000042772"; gene_version "5"; transcript_id "ENSRNOT00000065954"; transcript_version "5"; gene_name "Zfp494"; gene_source "ensembl"; gene_biotype "protein_coding"; transcript_name "Zfp494-202"; transcript_source "ensembl"; transcript_biotype "protein_coding"; tag "Ensembl_canonical";
7	sraer114_es	exon	14809641	14810407	0.0634861474884797	-	.	gene_id "ENSRNOG00000063608"; transcript_id "ENSRNOG00000063608_tx_15"; exon_id "7_14809641_14810407_-"; exonnum "5"; txlen "1197";
7	sraer114_es	exon	14809641	14810407	0.0634861474884797	-	.	gene_id "ENSRNOG00000063608"; transcript_id "ENSRNOG00000063608_tx_16"; exon_id "7_14809641_14810407_-"; exonnum "4"; txlen "1144";
7	sraer114_es	exon	14809641	14810407	0.060827041834512	-	.	gene_id "ENSRNOG00000063608"; transcript_id "ENSRNOG00000063608_tx_18"; exon_id "7_14809641_14810407_-"; exonnum "4"; txlen "1118";
7	sraer114_es	exon	14809641	14810407	0.060827041834512	-	.	gene_id "ENSRNOG00000063608"; transcript_id "ENSRNOG00000063608_tx_19"; exon_id "7_14809641_14810407_-"; exonnum "3"; txlen "1065";
7	sraer114_es	exon	14809641	14810407	0.0319092678476128	-	.	gene_id "ENSRNOG00000063608"; transcript_id "ENSRNOG00000063608_tx_24"; exon_id "7_14809641_14810407_-"; exonnum "4"; txlen "1101";
7	sraer114_es	exon	14809641	14810407	0.0319092678476128	-	.	gene_id "ENSRNOG00000063608"; transcript_id "ENSRNOG00000063608_tx_26"; exon_id "7_14809641_14810407_-"; exonnum "3"; txlen "1022";
7	sraer114_es	exon	14809641	14810407	0.0162870221305524	-	.	gene_id "ENSRNOG00000063608"; transcript_id "ENSRNOG00000063608_tx_41"; exon_id "7_14809641_14810407_-"; exonnum "6"; txlen "1303";
7	sraer114_es	exon	14809641	14810407	0.0162870221305524	-	.	gene_id "ENSRNOG00000063608"; transcript_id "ENSRNOG00000063608_tx_42"; exon_id "7_14809641_14810407_-"; exonnum "5"; txlen "1250";
7	sraer114_es	exon	14809641	14810407	0.0162870221305524	-	.	gene_id "ENSRNOG00000063608"; transcript_id "ENSRNOG00000063608_tx_43"; exon_id "7_14809641_14810407_-"; exonnum "5"; txlen "1207";
7	sraer114_es	exon	14809641	14810407	0.0159546339238064	-	.	gene_id "ENSRNOG00000063608"; transcript_id "ENSRNOG00000063608_tx_44"; exon_id "7_14809641_14810407_-"; exonnum "5"; txlen "1224";
7	sraer114_es	exon	14809641	14810407	0.0159546339238064	-	.	gene_id "ENSRNOG00000063608"; transcript_id "ENSRNOG00000063608_tx_45"; exon_id "7_14809641_14810407_-"; exonnum "4"; txlen "1171";
7	sraer114_es	exon	14809641	14810407	0.0159546339238064	-	.	gene_id "ENSRNOG00000063608"; transcript_id "ENSRNOG00000063608_tx_46"; exon_id "7_14809641_14810407_-"; exonnum "4"; txlen "1128";
7	sraer114_es	exon	14809641	14810407	0.0119659754428548	-	.	gene_id "ENSRNOG00000063608"; transcript_id "ENSRNOG00000063608_tx_51"; exon_id "7_14809641_14810407_-"; exonnum "6"; txlen "1612";
7	sraer114_es	exon	14809641	14810407	0.0119659754428548	-	.	gene_id "ENSRNOG00000063608"; transcript_id "ENSRNOG00000063608_tx_53"; exon_id "7_14809641_14810407_-"; exonnum "7"; txlen "1718";
7	sraer114_es	exon	14809641	14810407	0.0119659754428548	-	.	gene_id "ENSRNOG00000063608"; transcript_id "ENSRNOG00000063608_tx_54"; exon_id "7_14809641_14810407_-"; exonnum "5"; txlen "1559";
7	sraer114_es	exon	14809641	14810407	0.0119659754428548	-	.	gene_id "ENSRNOG00000063608"; transcript_id "ENSRNOG00000063608_tx_56"; exon_id "7_14809641_14810407_-"; exonnum "6"; txlen "1665";
7	sraer114_es	exon	14809641	14810407	0.0113011990293629	-	.	gene_id "ENSRNOG00000063608"; transcript_id "ENSRNOG00000063608_tx_57"; exon_id "7_14809641_14810407_-"; exonnum "8"; txlen "1751";
7	sraer114_mid	exon	14810814	14810919	0.0162870221305524	-	.	gene_id "ENSRNOG00000063608"; transcript_id "ENSRNOG00000063608_tx_41"; exon_id "7_14810814_14810919_-"; exonnum "5"; txlen "1303";
7	sraer114_mid	exon	14810814	14810919	0.0162870221305524	-	.	gene_id "ENSRNOG00000063608"; transcript_id "ENSRNOG00000063608_tx_42"; exon_id "7_14810814_14810919_-"; exonnum "4"; txlen "1250";
7	sraer114_mid	exon	14810814	14810919	0.0162870221305524	-	.	gene_id "ENSRNOG00000063608"; transcript_id "ENSRNOG00000063608_tx_43"; exon_id "7_14810814_14810919_-"; exonnum "4"; txlen "1207";
7	sraer114_mid	exon	14810814	14810919	0.0159546339238064	-	.	gene_id "ENSRNOG00000063608"; transcript_id "ENSRNOG00000063608_tx_44"; exon_id "7_14810814_14810919_-"; exonnum "4"; txlen "1224";
7	sraer114_mid	exon	14810814	14810919	0.0159546339238064	-	.	gene_id "ENSRNOG00000063608"; transcript_id "ENSRNOG00000063608_tx_45"; exon_id "7_14810814_14810919_-"; exonnum "3"; txlen "1171";
7	sraer114_mid	exon	14810814	14810919	0.0159546339238064	-	.	gene_id "ENSRNOG00000063608"; transcript_id "ENSRNOG00000063608_tx_46"; exon_id "7_14810814_14810919_-"; exonnum "3"; txlen "1128";
7	sraer114_mid	exon	14810814	14810919	0.0119659754428548	-	.	gene_id "ENSRNOG00000063608"; transcript_id "ENSRNOG00000063608_tx_53"; exon_id "7_14810814_14810919_-"; exonnum "6"; txlen "1718";
7	sraer114_mid	exon	14810814	14810919	0.0119659754428548	-	.	gene_id "ENSRNOG00000063608"; transcript_id "ENSRNOG00000063608_tx_56"; exon_id "7_14810814_14810919_-"; exonnum "5"; txlen "1665";
7	sraer114_mid	exon	14810814	14810919	0.0113011990293629	-	.	gene_id "ENSRNOG00000063608"; transcript_id "ENSRNOG00000063608_tx_57"; exon_id "7_14810814_14810919_-"; exonnum "7"; txlen "1751";
7	sraer114_es	exon	14859803	14860258	0.0575031597670523	-	.	gene_id "ENSRNOG00000063608"; transcript_id "ENSRNOG00000063608_tx_20"; exon_id "7_14859803_14860258_-"; exonnum "5"; txlen "886";
7	sraer114_es	exon	14859803	14860258	0.0575031597670523	-	.	gene_id "ENSRNOG00000063608"; transcript_id "ENSRNOG00000063608_tx_21"; exon_id "7_14859803_14860258_-"; exonnum "4"; txlen "833";
7	sraer114_es	exon	14859803	14860258	0.0319092678476128	-	.	gene_id "ENSRNOG00000063608"; transcript_id "ENSRNOG00000063608_tx_25"; exon_id "7_14859803_14860258_-"; exonnum "4"; txlen "790";
7	sraer114_es	exon	14859803	14860258	0.0179489631642822	-	.	gene_id "ENSRNOG00000063608"; transcript_id "ENSRNOG00000063608_tx_37"; exon_id "7_14859803_14860258_-"; exonnum "4"; txlen "807";
7	sraer114_es	exon	14859803	14860258	0.0179489631642822	-	.	gene_id "ENSRNOG00000063608"; transcript_id "ENSRNOG00000063608_tx_38"; exon_id "7_14859803_14860258_-"; exonnum "3"; txlen "754";
7	sraer114_es	exon	14859803	14860258	0.0179489631642822	-	.	gene_id "ENSRNOG00000063608"; transcript_id "ENSRNOG00000063608_tx_39"; exon_id "7_14859803_14860258_-"; exonnum "3"; txlen "711";
7	sraer114_es	exon	14859803	14860258	0.0119659754428548	-	.	gene_id "ENSRNOG00000063608"; transcript_id "ENSRNOG00000063608_tx_52"; exon_id "7_14859803_14860258_-"; exonnum "6"; txlen "1301";
7	sraer114_es	exon	14859803	14860258	0.0119659754428548	-	.	gene_id "ENSRNOG00000063608"; transcript_id "ENSRNOG00000063608_tx_55"; exon_id "7_14859803_14860258_-"; exonnum "5"; txlen "1248";
7	sraer114_mid	exon	14880309	14880387	0.0634861474884797	-	.	gene_id "ENSRNOG00000063608"; transcript_id "ENSRNOG00000063608_tx_15"; exon_id "7_14880309_14880387_-"; exonnum "4"; txlen "1197";
7	sraer114_mid	exon	14880309	14880387	0.0634861474884797	-	.	gene_id "ENSRNOG00000063608"; transcript_id "ENSRNOG00000063608_tx_16"; exon_id "7_14880309_14880387_-"; exonnum "3"; txlen "1144";
7	sraer114_mid	exon	14880309	14880387	0.0575031597670523	-	.	gene_id "ENSRNOG00000063608"; transcript_id "ENSRNOG00000063608_tx_20"; exon_id "7_14880309_14880387_-"; exonnum "4"; txlen "886";
7	sraer114_mid	exon	14880309	14880387	0.0575031597670523	-	.	gene_id "ENSRNOG00000063608"; transcript_id "ENSRNOG00000063608_tx_21"; exon_id "7_14880309_14880387_-"; exonnum "3"; txlen "833";
7	sraer114_mid	exon	14880309	14880387	0.0319092678476128	-	.	gene_id "ENSRNOG00000063608"; transcript_id "ENSRNOG00000063608_tx_24"; exon_id "7_14880309_14880387_-"; exonnum "3"; txlen "1101";
7	sraer114_mid	exon	14880309	14880387	0.0319092678476128	-	.	gene_id "ENSRNOG00000063608"; transcript_id "ENSRNOG00000063608_tx_25"; exon_id "7_14880309_14880387_-"; exonnum "3"; txlen "790";
7	sraer114_mid	exon	14880309	14880387	0.0162870221305524	-	.	gene_id "ENSRNOG00000063608"; transcript_id "ENSRNOG00000063608_tx_41"; exon_id "7_14880309_14880387_-"; exonnum "4"; txlen "1303";
7	sraer114_mid	exon	14880309	14880387	0.0162870221305524	-	.	gene_id "ENSRNOG00000063608"; transcript_id "ENSRNOG00000063608_tx_42"; exon_id "7_14880309_14880387_-"; exonnum "3"; txlen "1250";
7	sraer114_mid	exon	14880309	14880387	0.0162870221305524	-	.	gene_id "ENSRNOG00000063608"; transcript_id "ENSRNOG00000063608_tx_43"; exon_id "7_14880309_14880387_-"; exonnum "3"; txlen "1207";
7	sraer114_mid	exon	14880309	14880387	0.0119659754428548	-	.	gene_id "ENSRNOG00000063608"; transcript_id "ENSRNOG00000063608_tx_51"; exon_id "7_14880309_14880387_-"; exonnum "5"; txlen "1612";
7	sraer114_mid	exon	14880309	14880387	0.0119659754428548	-	.	gene_id "ENSRNOG00000063608"; transcript_id "ENSRNOG00000063608_tx_52"; exon_id "7_14880309_14880387_-"; exonnum "5"; txlen "1301";
7	sraer114_mid	exon	14880309	14880387	0.0119659754428548	-	.	gene_id "ENSRNOG00000063608"; transcript_id "ENSRNOG00000063608_tx_53"; exon_id "7_14880309_14880387_-"; exonnum "5"; txlen "1718";
7	sraer114_mid	exon	14880309	14880387	0.0119659754428548	-	.	gene_id "ENSRNOG00000063608"; transcript_id "ENSRNOG00000063608_tx_54"; exon_id "7_14880309_14880387_-"; exonnum "4"; txlen "1559";
7	sraer114_mid	exon	14880309	14880387	0.0119659754428548	-	.	gene_id "ENSRNOG00000063608"; transcript_id "ENSRNOG00000063608_tx_55"; exon_id "7_14880309_14880387_-"; exonnum "4"; txlen "1248";
7	sraer114_mid	exon	14880309	14880387	0.0119659754428548	-	.	gene_id "ENSRNOG00000063608"; transcript_id "ENSRNOG00000063608_tx_56"; exon_id "7_14880309_14880387_-"; exonnum "4"; txlen "1665";
7	sraer114_mid	exon	14880309	14880387	0.0113011990293629	-	.	gene_id "ENSRNOG00000063608"; transcript_id "ENSRNOG00000063608_tx_57"; exon_id "7_14880309_14880387_-"; exonnum "6"; txlen "1751";
7	sraer114_mid	exon	14898035	14898449	0.0119659754428548	-	.	gene_id "ENSRNOG00000063608"; transcript_id "ENSRNOG00000063608_tx_51"; exon_id "7_14898035_14898449_-"; exonnum "4"; txlen "1612";
7	sraer114_mid	exon	14898035	14898449	0.0119659754428548	-	.	gene_id "ENSRNOG00000063608"; transcript_id "ENSRNOG00000063608_tx_52"; exon_id "7_14898035_14898449_-"; exonnum "4"; txlen "1301";
7	sraer114_mid	exon	14898035	14898449	0.0119659754428548	-	.	gene_id "ENSRNOG00000063608"; transcript_id "ENSRNOG00000063608_tx_53"; exon_id "7_14898035_14898449_-"; exonnum "4"; txlen "1718";
7	sraer114_mid	exon	14898035	14898449	0.0119659754428548	-	.	gene_id "ENSRNOG00000063608"; transcript_id "ENSRNOG00000063608_tx_54"; exon_id "7_14898035_14898449_-"; exonnum "3"; txlen "1559";
7	sraer114_mid	exon	14898035	14898449	0.0119659754428548	-	.	gene_id "ENSRNOG00000063608"; transcript_id "ENSRNOG00000063608_tx_55"; exon_id "7_14898035_14898449_-"; exonnum "3"; txlen "1248";
7	sraer114_mid	exon	14898035	14898449	0.0119659754428548	-	.	gene_id "ENSRNOG00000063608"; transcript_id "ENSRNOG00000063608_tx_56"; exon_id "7_14898035_14898449_-"; exonnum "3"; txlen "1665";
7	sraer114_mid	exon	14898035	14898449	0.0113011990293629	-	.	gene_id "ENSRNOG00000063608"; transcript_id "ENSRNOG00000063608_tx_57"; exon_id "7_14898035_14898449_-"; exonnum "5"; txlen "1751";
7	sraer114_mid	exon	14907871	14908011	0.0634861474884797	-	.	gene_id "ENSRNOG00000063608"; transcript_id "ENSRNOG00000063608_tx_15"; exon_id "7_14907871_14908011_-"; exonnum "3"; txlen "1197";
7	sraer114_mid	exon	14907871	14908011	0.0634861474884797	-	.	gene_id "ENSRNOG00000063608"; transcript_id "ENSRNOG00000063608_tx_16"; exon_id "7_14907871_14908011_-"; exonnum "2"; txlen "1144";
7	sraer114_mid	exon	14907871	14908011	0.060827041834512	-	.	gene_id "ENSRNOG00000063608"; transcript_id "ENSRNOG00000063608_tx_18"; exon_id "7_14907871_14908011_-"; exonnum "3"; txlen "1118";
7	sraer114_mid	exon	14907871	14908011	0.060827041834512	-	.	gene_id "ENSRNOG00000063608"; transcript_id "ENSRNOG00000063608_tx_19"; exon_id "7_14907871_14908011_-"; exonnum "2"; txlen "1065";
7	sraer114_mid	exon	14907871	14908011	0.0575031597670523	-	.	gene_id "ENSRNOG00000063608"; transcript_id "ENSRNOG00000063608_tx_20"; exon_id "7_14907871_14908011_-"; exonnum "3"; txlen "886";
7	sraer114_mid	exon	14907871	14908011	0.0575031597670523	-	.	gene_id "ENSRNOG00000063608"; transcript_id "ENSRNOG00000063608_tx_21"; exon_id "7_14907871_14908011_-"; exonnum "2"; txlen "833";
7	sraer114_mid	exon	14907871	14908011	0.0319092678476128	-	.	gene_id "ENSRNOG00000063608"; transcript_id "ENSRNOG00000063608_tx_24"; exon_id "7_14907871_14908011_-"; exonnum "2"; txlen "1101";
7	sraer114_mid	exon	14907871	14908011	0.0319092678476128	-	.	gene_id "ENSRNOG00000063608"; transcript_id "ENSRNOG00000063608_tx_25"; exon_id "7_14907871_14908011_-"; exonnum "2"; txlen "790";
7	sraer114_mid	exon	14907871	14908011	0.0319092678476128	-	.	gene_id "ENSRNOG00000063608"; transcript_id "ENSRNOG00000063608_tx_26"; exon_id "7_14907871_14908011_-"; exonnum "2"; txlen "1022";
7	sraer114_mid	exon	14907871	14908011	0.0179489631642822	-	.	gene_id "ENSRNOG00000063608"; transcript_id "ENSRNOG00000063608_tx_37"; exon_id "7_14907871_14908011_-"; exonnum "3"; txlen "807";
7	sraer114_mid	exon	14907871	14908011	0.0179489631642822	-	.	gene_id "ENSRNOG00000063608"; transcript_id "ENSRNOG00000063608_tx_38"; exon_id "7_14907871_14908011_-"; exonnum "2"; txlen "754";
7	sraer114_mid	exon	14907871	14908011	0.0179489631642822	-	.	gene_id "ENSRNOG00000063608"; transcript_id "ENSRNOG00000063608_tx_39"; exon_id "7_14907871_14908011_-"; exonnum "2"; txlen "711";
7	sraer114_mid	exon	14907871	14908011	0.0162870221305524	-	.	gene_id "ENSRNOG00000063608"; transcript_id "ENSRNOG00000063608_tx_41"; exon_id "7_14907871_14908011_-"; exonnum "3"; txlen "1303";
7	sraer114_mid	exon	14907871	14908011	0.0162870221305524	-	.	gene_id "ENSRNOG00000063608"; transcript_id "ENSRNOG00000063608_tx_42"; exon_id "7_14907871_14908011_-"; exonnum "2"; txlen "1250";
7	sraer114_mid	exon	14907871	14908011	0.0162870221305524	-	.	gene_id "ENSRNOG00000063608"; transcript_id "ENSRNOG00000063608_tx_43"; exon_id "7_14907871_14908011_-"; exonnum "2"; txlen "1207";
7	sraer114_mid	exon	14907871	14908011	0.0159546339238064	-	.	gene_id "ENSRNOG00000063608"; transcript_id "ENSRNOG00000063608_tx_44"; exon_id "7_14907871_14908011_-"; exonnum "3"; txlen "1224";
7	sraer114_mid	exon	14907871	14908011	0.0159546339238064	-	.	gene_id "ENSRNOG00000063608"; transcript_id "ENSRNOG00000063608_tx_45"; exon_id "7_14907871_14908011_-"; exonnum "2"; txlen "1171";
7	sraer114_mid	exon	14907871	14908011	0.0159546339238064	-	.	gene_id "ENSRNOG00000063608"; transcript_id "ENSRNOG00000063608_tx_46"; exon_id "7_14907871_14908011_-"; exonnum "2"; txlen "1128";
7	sraer114_mid	exon	14907871	14908011	0.0119659754428548	-	.	gene_id "ENSRNOG00000063608"; transcript_id "ENSRNOG00000063608_tx_51"; exon_id "7_14907871_14908011_-"; exonnum "3"; txlen "1612";
7	sraer114_mid	exon	14907871	14908011	0.0119659754428548	-	.	gene_id "ENSRNOG00000063608"; transcript_id "ENSRNOG00000063608_tx_52"; exon_id "7_14907871_14908011_-"; exonnum "3"; txlen "1301";
7	sraer114_mid	exon	14907871	14908011	0.0119659754428548	-	.	gene_id "ENSRNOG00000063608"; transcript_id "ENSRNOG00000063608_tx_53"; exon_id "7_14907871_14908011_-"; exonnum "3"; txlen "1718";
7	sraer114_mid	exon	14907871	14908011	0.0119659754428548	-	.	gene_id "ENSRNOG00000063608"; transcript_id "ENSRNOG00000063608_tx_54"; exon_id "7_14907871_14908011_-"; exonnum "2"; txlen "1559";
7	sraer114_mid	exon	14907871	14908011	0.0119659754428548	-	.	gene_id "ENSRNOG00000063608"; transcript_id "ENSRNOG00000063608_tx_55"; exon_id "7_14907871_14908011_-"; exonnum "2"; txlen "1248";
7	sraer114_mid	exon	14907871	14908011	0.0119659754428548	-	.	gene_id "ENSRNOG00000063608"; transcript_id "ENSRNOG00000063608_tx_56"; exon_id "7_14907871_14908011_-"; exonnum "2"; txlen "1665";
7	sraer114_mid	exon	14907871	14908011	0.0113011990293629	-	.	gene_id "ENSRNOG00000063608"; transcript_id "ENSRNOG00000063608_tx_57"; exon_id "7_14907871_14908011_-"; exonnum "4"; txlen "1751";
7	sraer114_mid	exon	14910934	14910986	0.0634861474884797	-	.	gene_id "ENSRNOG00000063608"; transcript_id "ENSRNOG00000063608_tx_15"; exon_id "7_14910934_14910986_-"; exonnum "2"; txlen "1197";
7	sraer114_mid	exon	14910934	14910986	0.060827041834512	-	.	gene_id "ENSRNOG00000063608"; transcript_id "ENSRNOG00000063608_tx_18"; exon_id "7_14910934_14910986_-"; exonnum "2"; txlen "1118";
7	sraer114_mid	exon	14910934	14910986	0.0575031597670523	-	.	gene_id "ENSRNOG00000063608"; transcript_id "ENSRNOG00000063608_tx_20"; exon_id "7_14910934_14910986_-"; exonnum "2"; txlen "886";
7	sraer114_mid	exon	14910934	14910986	0.0179489631642822	-	.	gene_id "ENSRNOG00000063608"; transcript_id "ENSRNOG00000063608_tx_37"; exon_id "7_14910934_14910986_-"; exonnum "2"; txlen "807";
7	sraer114_mid	exon	14910934	14910986	0.0162870221305524	-	.	gene_id "ENSRNOG00000063608"; transcript_id "ENSRNOG00000063608_tx_41"; exon_id "7_14910934_14910986_-"; exonnum "2"; txlen "1303";
7	sraer114_mid	exon	14910934	14910986	0.0159546339238064	-	.	gene_id "ENSRNOG00000063608"; transcript_id "ENSRNOG00000063608_tx_44"; exon_id "7_14910934_14910986_-"; exonnum "2"; txlen "1224";
7	sraer114_mid	exon	14910934	14910986	0.0119659754428548	-	.	gene_id "ENSRNOG00000063608"; transcript_id "ENSRNOG00000063608_tx_51"; exon_id "7_14910934_14910986_-"; exonnum "2"; txlen "1612";
7	sraer114_mid	exon	14910934	14910986	0.0119659754428548	-	.	gene_id "ENSRNOG00000063608"; transcript_id "ENSRNOG00000063608_tx_52"; exon_id "7_14910934_14910986_-"; exonnum "2"; txlen "1301";
7	sraer114_mid	exon	14910934	14910986	0.0119659754428548	-	.	gene_id "ENSRNOG00000063608"; transcript_id "ENSRNOG00000063608_tx_53"; exon_id "7_14910934_14910986_-"; exonnum "2"; txlen "1718";
7	sraer114_mid	exon	14910934	14910986	0.0113011990293629	-	.	gene_id "ENSRNOG00000063608"; transcript_id "ENSRNOG00000063608_tx_57"; exon_id "7_14910934_14910986_-"; exonnum "3"; txlen "1751";
7	sraer114_mid	exon	14935017	14935092	0.0113011990293629	-	.	gene_id "ENSRNOG00000063608"; transcript_id "ENSRNOG00000063608_tx_57"; exon_id "7_14935017_14935092_-"; exonnum "2"; txlen "1751";
7	sraer114_mid	exon	14935586	14935699	0.0319092678476128	-	.	gene_id "ENSRNOG00000063608"; transcript_id "ENSRNOG00000063608_tx_24"; exon_id "7_14935586_14935699_-"; exonnum "1"; txlen "1101";
7	sraer114_mid	exon	14935586	14935699	0.0319092678476128	-	.	gene_id "ENSRNOG00000063608"; transcript_id "ENSRNOG00000063608_tx_25"; exon_id "7_14935586_14935699_-"; exonnum "1"; txlen "790";
7	sraer114_mid	exon	14935586	14935699	0.0319092678476128	-	.	gene_id "ENSRNOG00000063608"; transcript_id "ENSRNOG00000063608_tx_26"; exon_id "7_14935586_14935699_-"; exonnum "1"; txlen "1022";
7	sraer114_mid	exon	14935586	14935699	0.0179489631642822	-	.	gene_id "ENSRNOG00000063608"; transcript_id "ENSRNOG00000063608_tx_39"; exon_id "7_14935586_14935699_-"; exonnum "1"; txlen "711";
7	sraer114_mid	exon	14935586	14935699	0.0162870221305524	-	.	gene_id "ENSRNOG00000063608"; transcript_id "ENSRNOG00000063608_tx_43"; exon_id "7_14935586_14935699_-"; exonnum "1"; txlen "1207";
7	sraer114_mid	exon	14935586	14935699	0.0159546339238064	-	.	gene_id "ENSRNOG00000063608"; transcript_id "ENSRNOG00000063608_tx_46"; exon_id "7_14935586_14935699_-"; exonnum "1"; txlen "1128";
7	sraer114_mid	exon	14935586	14935699	0.0113011990293629	-	.	gene_id "ENSRNOG00000063608"; transcript_id "ENSRNOG00000063608_tx_57"; exon_id "7_14935586_14935699_-"; exonnum "1"; txlen "1751";
7	sraer114_ss	exon	14967755	14967911	0.0634861474884797	-	.	gene_id "ENSRNOG00000063608"; transcript_id "ENSRNOG00000063608_tx_15"; exon_id "7_14967755_14967911_-"; exonnum "1"; txlen "1197";
7	sraer114_ss	exon	14967755	14967911	0.0634861474884797	-	.	gene_id "ENSRNOG00000063608"; transcript_id "ENSRNOG00000063608_tx_16"; exon_id "7_14967755_14967911_-"; exonnum "1"; txlen "1144";
7	sraer114_ss	exon	14967755	14967911	0.060827041834512	-	.	gene_id "ENSRNOG00000063608"; transcript_id "ENSRNOG00000063608_tx_18"; exon_id "7_14967755_14967911_-"; exonnum "1"; txlen "1118";
7	sraer114_ss	exon	14967755	14967911	0.060827041834512	-	.	gene_id "ENSRNOG00000063608"; transcript_id "ENSRNOG00000063608_tx_19"; exon_id "7_14967755_14967911_-"; exonnum "1"; txlen "1065";
7	sraer114_ss	exon	14967755	14967911	0.0575031597670523	-	.	gene_id "ENSRNOG00000063608"; transcript_id "ENSRNOG00000063608_tx_20"; exon_id "7_14967755_14967911_-"; exonnum "1"; txlen "886";
7	sraer114_ss	exon	14967755	14967911	0.0575031597670523	-	.	gene_id "ENSRNOG00000063608"; transcript_id "ENSRNOG00000063608_tx_21"; exon_id "7_14967755_14967911_-"; exonnum "1"; txlen "833";
7	sraer114_ss	exon	14967755	14967911	0.0179489631642822	-	.	gene_id "ENSRNOG00000063608"; transcript_id "ENSRNOG00000063608_tx_37"; exon_id "7_14967755_14967911_-"; exonnum "1"; txlen "807";
7	sraer114_ss	exon	14967755	14967911	0.0179489631642822	-	.	gene_id "ENSRNOG00000063608"; transcript_id "ENSRNOG00000063608_tx_38"; exon_id "7_14967755_14967911_-"; exonnum "1"; txlen "754";
7	sraer114_ss	exon	14967755	14967911	0.0162870221305524	-	.	gene_id "ENSRNOG00000063608"; transcript_id "ENSRNOG00000063608_tx_41"; exon_id "7_14967755_14967911_-"; exonnum "1"; txlen "1303";
7	sraer114_ss	exon	14967755	14967911	0.0162870221305524	-	.	gene_id "ENSRNOG00000063608"; transcript_id "ENSRNOG00000063608_tx_42"; exon_id "7_14967755_14967911_-"; exonnum "1"; txlen "1250";
7	sraer114_ss	exon	14967755	14967911	0.0159546339238064	-	.	gene_id "ENSRNOG00000063608"; transcript_id "ENSRNOG00000063608_tx_44"; exon_id "7_14967755_14967911_-"; exonnum "1"; txlen "1224";
7	sraer114_ss	exon	14967755	14967911	0.0159546339238064	-	.	gene_id "ENSRNOG00000063608"; transcript_id "ENSRNOG00000063608_tx_45"; exon_id "7_14967755_14967911_-"; exonnum "1"; txlen "1171";
7	sraer114_ss	exon	14967755	14967911	0.0119659754428548	-	.	gene_id "ENSRNOG00000063608"; transcript_id "ENSRNOG00000063608_tx_51"; exon_id "7_14967755_14967911_-"; exonnum "1"; txlen "1612";
7	sraer114_ss	exon	14967755	14967911	0.0119659754428548	-	.	gene_id "ENSRNOG00000063608"; transcript_id "ENSRNOG00000063608_tx_52"; exon_id "7_14967755_14967911_-"; exonnum "1"; txlen "1301";
7	sraer114_ss	exon	14967755	14967911	0.0119659754428548	-	.	gene_id "ENSRNOG00000063608"; transcript_id "ENSRNOG00000063608_tx_53"; exon_id "7_14967755_14967911_-"; exonnum "1"; txlen "1718";
7	sraer114_ss	exon	14967755	14967911	0.0119659754428548	-	.	gene_id "ENSRNOG00000063608"; transcript_id "ENSRNOG00000063608_tx_54"; exon_id "7_14967755_14967911_-"; exonnum "1"; txlen "1559";
7	sraer114_ss	exon	14967755	14967911	0.0119659754428548	-	.	gene_id "ENSRNOG00000063608"; transcript_id "ENSRNOG00000063608_tx_55"; exon_id "7_14967755_14967911_-"; exonnum "1"; txlen "1248";
7	sraer114_ss	exon	14967755	14967911	0.0119659754428548	-	.	gene_id "ENSRNOG00000063608"; transcript_id "ENSRNOG00000063608_tx_56"; exon_id "7_14967755_14967911_-"; exonnum "1"; txlen "1665";
7	ensembl	three_prime_utr	14970613	14970806	0	-	.	gene_id "ENSRNOG00000063608"; gene_version "2"; transcript_id "ENSRNOT00000105975"; transcript_version "2"; gene_name "Nfilz"; gene_source "ensembl"; gene_biotype "protein_coding"; transcript_name "Nfilz-201"; transcript_source "ensembl"; transcript_biotype "protein_coding"; tag "Ensembl_canonical";
7	ensembl	exon	14970613	14971651	0	-	.	gene_id "ENSRNOG00000063608"; gene_version "2"; transcript_id "ENSRNOT00000105975"; transcript_version "2"; exon_number "5"; gene_name "Nfilz"; gene_source "ensembl"; gene_biotype "protein_coding"; transcript_name "Nfilz-201"; transcript_source "ensembl"; transcript_biotype "protein_coding"; exon_id "ENSRNOE00000650298"; exon_version "2"; tag "Ensembl_canonical";
7	ENSEMBL114_rn	exon	14970613	14971651	0.0283475514042777	-	.	gene_id "ENSRNOG00000063608"; transcript_id "ENSRNOG00000063608_tx_28"; exon_id "7_14970613_14971651_-"; exonnum "6"; txlen "1412";
7	ENSEMBL114_rn	exon	14970613	14971651	0.0283475514042777	-	.	gene_id "ENSRNOG00000063608"; transcript_id "ENSRNOG00000063608_tx_29"; exon_id "7_14970613_14971651_-"; exonnum "5"; txlen "1306";
7	ENSEMBL114_rn	exon	14970613	14971651	0.0201865637933177	-	.	gene_id "ENSRNOG00000063608"; transcript_id "ENSRNOG00000063608_tx_33"; exon_id "7_14970613_14971651_-"; exonnum "5"; txlen "1381";
7	ENSEMBL114_rn	exon	14970613	14971651	0.0180715559762971	-	.	gene_id "ENSRNOG00000063608"; transcript_id "ENSRNOG00000063608_tx_36"; exon_id "7_14970613_14971651_-"; exonnum "4"; txlen "1364";
7	ENSEMBL114_rn	exon	14970613	14971651	0.0132365624925442	-	.	gene_id "ENSRNOG00000063608"; transcript_id "ENSRNOG00000063608_tx_49"; exon_id "7_14970613_14971651_-"; exonnum "4"; txlen "1287";
7	ENSEMBL114_rn	exon	14970613	14971651	0.12502559188288	-	.	gene_id "ENSRNOG00000063608"; transcript_id "ENSRNOG00000063608_tx_5"; exon_id "7_14970613_14971651_-"; exonnum "4"; txlen "1291";
7	ENSEMBL114_rn	exon	14970613	14971651	0.108909989550504	-	.	gene_id "ENSRNOG00000063608"; transcript_id "ENSRNOG00000063608_tx_7"; exon_id "7_14970613_14971651_-"; exonnum "4"; txlen "1368";
7	ENSEMBL114_rn	exon	14970613	14971651	0.106378355627132	-	.	gene_id "ENSRNOG00000063608"; transcript_id "ENSRNOG00000063608_tx_9"; exon_id "7_14970613_14971651_-"; exonnum "5"; txlen "1385";
7	ensembl	gene	14970613	15037473	0	-	.	gene_id "ENSRNOG00000063608"; gene_version "2"; gene_name "Nfilz"; gene_source "ensembl"; gene_biotype "protein_coding";
7	ensembl	transcript	14970613	15037473	0	-	.	gene_id "ENSRNOG00000063608"; gene_version "2"; transcript_id "ENSRNOT00000105975"; transcript_version "2"; gene_name "Nfilz"; gene_source "ensembl"; gene_biotype "protein_coding"; transcript_name "Nfilz-201"; transcript_source "ensembl"; transcript_biotype "protein_coding"; tag "Ensembl_canonical";
7	ensembl	stop_codon	14970807	14970809	0	-	0	gene_id "ENSRNOG00000063608"; gene_version "2"; transcript_id "ENSRNOT00000105975"; transcript_version "2"; exon_number "5"; gene_name "Nfilz"; gene_source "ensembl"; gene_biotype "protein_coding"; transcript_name "Nfilz-201"; transcript_source "ensembl"; transcript_biotype "protein_coding"; tag "Ensembl_canonical";
7	ensembl	CDS	14970810	14971637	0	-	0	gene_id "ENSRNOG00000063608"; gene_version "2"; transcript_id "ENSRNOT00000105975"; transcript_version "2"; exon_number "5"; gene_name "Nfilz"; gene_source "ensembl"; gene_biotype "protein_coding"; transcript_name "Nfilz-201"; transcript_source "ensembl"; transcript_biotype "protein_coding"; protein_id "ENSRNOP00000078616"; protein_version "1"; tag "Ensembl_canonical";
7	ensembl	start_codon	14971635	14971637	0	-	0	gene_id "ENSRNOG00000063608"; gene_version "2"; transcript_id "ENSRNOT00000105975"; transcript_version "2"; exon_number "5"; gene_name "Nfilz"; gene_source "ensembl"; gene_biotype "protein_coding"; transcript_name "Nfilz-201"; transcript_source "ensembl"; transcript_biotype "protein_coding"; tag "Ensembl_canonical";
7	ensembl	five_prime_utr	14971638	14971651	0	-	.	gene_id "ENSRNOG00000063608"; gene_version "2"; transcript_id "ENSRNOT00000105975"; transcript_version "2"; gene_name "Nfilz"; gene_source "ensembl"; gene_biotype "protein_coding"; transcript_name "Nfilz-201"; transcript_source "ensembl"; transcript_biotype "protein_coding"; tag "Ensembl_canonical";
7	ensembl	exon	14971955	14972019	0	-	.	gene_id "ENSRNOG00000063608"; gene_version "2"; transcript_id "ENSRNOT00000105975"; transcript_version "2"; exon_number "4"; gene_name "Nfilz"; gene_source "ensembl"; gene_biotype "protein_coding"; transcript_name "Nfilz-201"; transcript_source "ensembl"; transcript_biotype "protein_coding"; exon_id "ENSRNOE00000786479"; exon_version "1"; tag "Ensembl_canonical";
7	ensembl	five_prime_utr	14971955	14972019	0	-	.	gene_id "ENSRNOG00000063608"; gene_version "2"; transcript_id "ENSRNOT00000105975"; transcript_version "2"; gene_name "Nfilz"; gene_source "ensembl"; gene_biotype "protein_coding"; transcript_name "Nfilz-201"; transcript_source "ensembl"; transcript_biotype "protein_coding"; tag "Ensembl_canonical";
7	ENSEMBL114_rn	exon	14971955	14972019	0.0283475514042777	-	.	gene_id "ENSRNOG00000063608"; transcript_id "ENSRNOG00000063608_tx_28"; exon_id "7_14971955_14972019_-"; exonnum "5"; txlen "1412";
7	ENSEMBL114_rn	exon	14971955	14972019	0.0283475514042777	-	.	gene_id "ENSRNOG00000063608"; transcript_id "ENSRNOG00000063608_tx_29"; exon_id "7_14971955_14972019_-"; exonnum "4"; txlen "1306";
7	ENSEMBL114_rn	exon	14971955	14972019	0.0201865637933177	-	.	gene_id "ENSRNOG00000063608"; transcript_id "ENSRNOG00000063608_tx_33"; exon_id "7_14971955_14972019_-"; exonnum "4"; txlen "1381";
7	ENSEMBL114_rn	exon	14971955	14972019	0.0180715559762971	-	.	gene_id "ENSRNOG00000063608"; transcript_id "ENSRNOG00000063608_tx_36"; exon_id "7_14971955_14972019_-"; exonnum "3"; txlen "1364";
7	ENSEMBL114_rn	exon	14971955	14972019	0.0132365624925442	-	.	gene_id "ENSRNOG00000063608"; transcript_id "ENSRNOG00000063608_tx_49"; exon_id "7_14971955_14972019_-"; exonnum "3"; txlen "1287";
7	ENSEMBL114_rn	exon	14971955	14972019	0.12502559188288	-	.	gene_id "ENSRNOG00000063608"; transcript_id "ENSRNOG00000063608_tx_5"; exon_id "7_14971955_14972019_-"; exonnum "3"; txlen "1291";
7	ENSEMBL114_rn	exon	14971955	14972019	0.108909989550504	-	.	gene_id "ENSRNOG00000063608"; transcript_id "ENSRNOG00000063608_tx_7"; exon_id "7_14971955_14972019_-"; exonnum "3"; txlen "1368";
7	ENSEMBL114_rn	exon	14971955	14972019	0.106378355627132	-	.	gene_id "ENSRNOG00000063608"; transcript_id "ENSRNOG00000063608_tx_9"; exon_id "7_14971955_14972019_-"; exonnum "4"; txlen "1385";
7	sraer114_es	exon	14999769	15000487	0.033746643966273	-	.	gene_id "ENSRNOG00000063608"; transcript_id "ENSRNOG00000063608_tx_23"; exon_id "7_14999769_15000487_-"; exonnum "4"; txlen "1000";
7	sraer114_es	exon	14999769	15000487	0.0255896372650412	-	.	gene_id "ENSRNOG00000063608"; transcript_id "ENSRNOG00000063608_tx_30"; exon_id "7_14999769_15000487_-"; exonnum "3"; txlen "906";
7	sraer114_es	exon	14999769	15000487	0.0214255056592505	-	.	gene_id "ENSRNOG00000063608"; transcript_id "ENSRNOG00000063608_tx_31"; exon_id "7_14999769_15000487_-"; exonnum "4"; txlen "996";
7	sraer114_es	exon	14999769	15000487	0.0202019546540657	-	.	gene_id "ENSRNOG00000063608"; transcript_id "ENSRNOG00000063608_tx_32"; exon_id "7_14999769_15000487_-"; exonnum "3"; txlen "902";
7	sraer114_es	exon	14999769	15000487	0.0123147031108011	-	.	gene_id "ENSRNOG00000063608"; transcript_id "ENSRNOG00000063608_tx_50"; exon_id "7_14999769_15000487_-"; exonnum "5"; txlen "1121";
7	ensembl	exon	15016102	15016178	0	-	.	gene_id "ENSRNOG00000063608"; gene_version "2"; transcript_id "ENSRNOT00000105975"; transcript_version "2"; exon_number "3"; gene_name "Nfilz"; gene_source "ensembl"; gene_biotype "protein_coding"; transcript_name "Nfilz-201"; transcript_source "ensembl"; transcript_biotype "protein_coding"; exon_id "ENSRNOE00000796570"; exon_version "1"; tag "Ensembl_canonical";
7	ensembl	five_prime_utr	15016102	15016178	0	-	.	gene_id "ENSRNOG00000063608"; gene_version "2"; transcript_id "ENSRNOT00000105975"; transcript_version "2"; gene_name "Nfilz"; gene_source "ensembl"; gene_biotype "protein_coding"; transcript_name "Nfilz-201"; transcript_source "ensembl"; transcript_biotype "protein_coding"; tag "Ensembl_canonical";
7	ENSEMBL114_rn	exon	15016102	15016178	0.033746643966273	-	.	gene_id "ENSRNOG00000063608"; transcript_id "ENSRNOG00000063608_tx_23"; exon_id "7_15016102_15016178_-"; exonnum "3"; txlen "1000";
7	ENSEMBL114_rn	exon	15016102	15016178	0.0283475514042777	-	.	gene_id "ENSRNOG00000063608"; transcript_id "ENSRNOG00000063608_tx_28"; exon_id "7_15016102_15016178_-"; exonnum "4"; txlen "1412";
7	ENSEMBL114_rn	exon	15016102	15016178	0.0283475514042777	-	.	gene_id "ENSRNOG00000063608"; transcript_id "ENSRNOG00000063608_tx_29"; exon_id "7_15016102_15016178_-"; exonnum "3"; txlen "1306";
7	ENSEMBL114_rn	exon	15016102	15016178	0.0255896372650412	-	.	gene_id "ENSRNOG00000063608"; transcript_id "ENSRNOG00000063608_tx_30"; exon_id "7_15016102_15016178_-"; exonnum "2"; txlen "906";
7	ENSEMBL114_rn	exon	15016102	15016178	0.12502559188288	-	.	gene_id "ENSRNOG00000063608"; transcript_id "ENSRNOG00000063608_tx_5"; exon_id "7_15016102_15016178_-"; exonnum "2"; txlen "1291";
7	ENSEMBL114_rn	exon	15016102	15016178	0.0123147031108011	-	.	gene_id "ENSRNOG00000063608"; transcript_id "ENSRNOG00000063608_tx_50"; exon_id "7_15016102_15016178_-"; exonnum "4"; txlen "1121";
7	ENSEMBL114_rn	exon	15016102	15016178	0.108909989550504	-	.	gene_id "ENSRNOG00000063608"; transcript_id "ENSRNOG00000063608_tx_7"; exon_id "7_15016102_15016178_-"; exonnum "2"; txlen "1368";
7	ENSEMBL114_rn	exon	15016102	15016178	0.106378355627132	-	.	gene_id "ENSRNOG00000063608"; transcript_id "ENSRNOG00000063608_tx_9"; exon_id "7_15016102_15016178_-"; exonnum "3"; txlen "1385";
7	sraer114_mid	exon	15016106	15016178	0.0214255056592505	-	.	gene_id "ENSRNOG00000063608"; transcript_id "ENSRNOG00000063608_tx_31"; exon_id "7_15016106_15016178_-"; exonnum "3"; txlen "996";
7	sraer114_mid	exon	15016106	15016178	0.0202019546540657	-	.	gene_id "ENSRNOG00000063608"; transcript_id "ENSRNOG00000063608_tx_32"; exon_id "7_15016106_15016178_-"; exonnum "2"; txlen "902";
7	sraer114_mid	exon	15016106	15016178	0.0201865637933177	-	.	gene_id "ENSRNOG00000063608"; transcript_id "ENSRNOG00000063608_tx_33"; exon_id "7_15016106_15016178_-"; exonnum "3"; txlen "1381";
7	sraer114_mid	exon	15016106	15016178	0.0180715559762971	-	.	gene_id "ENSRNOG00000063608"; transcript_id "ENSRNOG00000063608_tx_36"; exon_id "7_15016106_15016178_-"; exonnum "2"; txlen "1364";
7	sraer114_mid	exon	15016106	15016178	0.0132365624925442	-	.	gene_id "ENSRNOG00000063608"; transcript_id "ENSRNOG00000063608_tx_49"; exon_id "7_15016106_15016178_-"; exonnum "2"; txlen "1287";
7	sraer114_ss	exon	15023748	15023934	0.0180715559762971	-	.	gene_id "ENSRNOG00000063608"; transcript_id "ENSRNOG00000063608_tx_36"; exon_id "7_15023748_15023934_-"; exonnum "1"; txlen "1364";
7	sraer114_ss	exon	15023748	15023934	0.108909989550504	-	.	gene_id "ENSRNOG00000063608"; transcript_id "ENSRNOG00000063608_tx_7"; exon_id "7_15023748_15023934_-"; exonnum "1"; txlen "1368";
7	sraer114_mid	exon	15031020	15031140	0.0123147031108011	-	.	gene_id "ENSRNOG00000063608"; transcript_id "ENSRNOG00000063608_tx_50"; exon_id "7_15031020_15031140_-"; exonnum "3"; txlen "1121";
7	ensembl	exon	15031020	15031644	0	-	.	gene_id "ENSRNOG00000063608"; gene_version "2"; transcript_id "ENSRNOT00000105975"; transcript_version "2"; exon_number "2"; gene_name "Nfilz"; gene_source "ensembl"; gene_biotype "protein_coding"; transcript_name "Nfilz-201"; transcript_source "ensembl"; transcript_biotype "protein_coding"; exon_id "ENSRNOE00000726158"; exon_version "1"; tag "Ensembl_canonical";
7	ensembl	five_prime_utr	15031020	15031644	0	-	.	gene_id "ENSRNOG00000063608"; gene_version "2"; transcript_id "ENSRNOT00000105975"; transcript_version "2"; gene_name "Nfilz"; gene_source "ensembl"; gene_biotype "protein_coding"; transcript_name "Nfilz-201"; transcript_source "ensembl"; transcript_biotype "protein_coding"; tag "Ensembl_canonical";
7	sraer114_mid	exon	15031551	15031644	0.033746643966273	-	.	gene_id "ENSRNOG00000063608"; transcript_id "ENSRNOG00000063608_tx_23"; exon_id "7_15031551_15031644_-"; exonnum "2"; txlen "1000";
7	sraer114_mid	exon	15031551	15031644	0.0214255056592505	-	.	gene_id "ENSRNOG00000063608"; transcript_id "ENSRNOG00000063608_tx_31"; exon_id "7_15031551_15031644_-"; exonnum "2"; txlen "996";
7	sraer114_mid	exon	15031551	15031644	0.0201865637933177	-	.	gene_id "ENSRNOG00000063608"; transcript_id "ENSRNOG00000063608_tx_33"; exon_id "7_15031551_15031644_-"; exonnum "2"; txlen "1381";
7	sraer114_mid	exon	15031551	15031644	0.0123147031108011	-	.	gene_id "ENSRNOG00000063608"; transcript_id "ENSRNOG00000063608_tx_50"; exon_id "7_15031551_15031644_-"; exonnum "2"; txlen "1121";
7	sraer114_mid	exon	15031551	15031644	0.106378355627132	-	.	gene_id "ENSRNOG00000063608"; transcript_id "ENSRNOG00000063608_tx_9"; exon_id "7_15031551_15031644_-"; exonnum "2"; txlen "1385";
7	sraer114_ss	exon	15033722	15033831	0.033746643966273	-	.	gene_id "ENSRNOG00000063608"; transcript_id "ENSRNOG00000063608_tx_23"; exon_id "7_15033722_15033831_-"; exonnum "1"; txlen "1000";
7	sraer114_ss	exon	15033722	15033831	0.0255896372650412	-	.	gene_id "ENSRNOG00000063608"; transcript_id "ENSRNOG00000063608_tx_30"; exon_id "7_15033722_15033831_-"; exonnum "1"; txlen "906";
7	sraer114_ss	exon	15033722	15033831	0.0214255056592505	-	.	gene_id "ENSRNOG00000063608"; transcript_id "ENSRNOG00000063608_tx_31"; exon_id "7_15033722_15033831_-"; exonnum "1"; txlen "996";
7	sraer114_ss	exon	15033722	15033831	0.0202019546540657	-	.	gene_id "ENSRNOG00000063608"; transcript_id "ENSRNOG00000063608_tx_32"; exon_id "7_15033722_15033831_-"; exonnum "1"; txlen "902";
7	sraer114_ss	exon	15033722	15033831	0.0201865637933177	-	.	gene_id "ENSRNOG00000063608"; transcript_id "ENSRNOG00000063608_tx_33"; exon_id "7_15033722_15033831_-"; exonnum "1"; txlen "1381";
7	sraer114_ss	exon	15033722	15033831	0.0132365624925442	-	.	gene_id "ENSRNOG00000063608"; transcript_id "ENSRNOG00000063608_tx_49"; exon_id "7_15033722_15033831_-"; exonnum "1"; txlen "1287";
7	sraer114_ss	exon	15033722	15033831	0.12502559188288	-	.	gene_id "ENSRNOG00000063608"; transcript_id "ENSRNOG00000063608_tx_5"; exon_id "7_15033722_15033831_-"; exonnum "1"; txlen "1291";
7	sraer114_ss	exon	15033722	15033831	0.0123147031108011	-	.	gene_id "ENSRNOG00000063608"; transcript_id "ENSRNOG00000063608_tx_50"; exon_id "7_15033722_15033831_-"; exonnum "1"; txlen "1121";
7	sraer114_ss	exon	15033722	15033831	0.106378355627132	-	.	gene_id "ENSRNOG00000063608"; transcript_id "ENSRNOG00000063608_tx_9"; exon_id "7_15033722_15033831_-"; exonnum "1"; txlen "1385";
7	ensembl	exon	15037349	15037473	0	-	.	gene_id "ENSRNOG00000063608"; gene_version "2"; transcript_id "ENSRNOT00000105975"; transcript_version "2"; exon_number "1"; gene_name "Nfilz"; gene_source "ensembl"; gene_biotype "protein_coding"; transcript_name "Nfilz-201"; transcript_source "ensembl"; transcript_biotype "protein_coding"; exon_id "ENSRNOE00000720886"; exon_version "1"; tag "Ensembl_canonical";
7	ensembl	five_prime_utr	15037349	15037473	0	-	.	gene_id "ENSRNOG00000063608"; gene_version "2"; transcript_id "ENSRNOT00000105975"; transcript_version "2"; gene_name "Nfilz"; gene_source "ensembl"; gene_biotype "protein_coding"; transcript_name "Nfilz-201"; transcript_source "ensembl"; transcript_biotype "protein_coding"; tag "Ensembl_canonical";
7	sraer114_es	exon	15059875	15060550	0.0817015008477613	-	.	gene_id "ENSRNOG00000063608"; transcript_id "ENSRNOG00000063608_tx_13"; exon_id "7_15059875_15060550_-"; exonnum "3"; txlen "801";
7	sraer114_es	exon	15059875	15060550	0.690071575993571	-	.	gene_id "ENSRNOG00000063608"; transcript_id "ENSRNOG00000063608_tx_3"; exon_id "7_15059875_15060550_-"; exonnum "4"; txlen "907";
7	sraer114_mid	exon	15063752	15063846	0.0817015008477613	-	.	gene_id "ENSRNOG00000063608"; transcript_id "ENSRNOG00000063608_tx_13"; exon_id "7_15063752_15063846_-"; exonnum "2"; txlen "801";
7	sraer114_mid	exon	15063752	15063846	0.0283475514042777	-	.	gene_id "ENSRNOG00000063608"; transcript_id "ENSRNOG00000063608_tx_28"; exon_id "7_15063752_15063846_-"; exonnum "3"; txlen "1412";
7	sraer114_mid	exon	15063752	15063846	0.0283475514042777	-	.	gene_id "ENSRNOG00000063608"; transcript_id "ENSRNOG00000063608_tx_29"; exon_id "7_15063752_15063846_-"; exonnum "2"; txlen "1306";
7	sraer114_mid	exon	15063752	15063846	0.690071575993571	-	.	gene_id "ENSRNOG00000063608"; transcript_id "ENSRNOG00000063608_tx_3"; exon_id "7_15063752_15063846_-"; exonnum "3"; txlen "907";
7	sraer114_mid	exon	15120519	15120624	0.0283475514042777	-	.	gene_id "ENSRNOG00000063608"; transcript_id "ENSRNOG00000063608_tx_28"; exon_id "7_15120519_15120624_-"; exonnum "2"; txlen "1412";
7	sraer114_mid	exon	15120519	15120624	0.690071575993571	-	.	gene_id "ENSRNOG00000063608"; transcript_id "ENSRNOG00000063608_tx_3"; exon_id "7_15120519_15120624_-"; exonnum "2"; txlen "907";
7	sraer114_ss	exon	15122341	15122370	0.0817015008477613	-	.	gene_id "ENSRNOG00000063608"; transcript_id "ENSRNOG00000063608_tx_13"; exon_id "7_15122341_15122370_-"; exonnum "1"; txlen "801";
7	sraer114_ss	exon	15122341	15122370	0.0283475514042777	-	.	gene_id "ENSRNOG00000063608"; transcript_id "ENSRNOG00000063608_tx_28"; exon_id "7_15122341_15122370_-"; exonnum "1"; txlen "1412";
7	sraer114_ss	exon	15122341	15122370	0.0283475514042777	-	.	gene_id "ENSRNOG00000063608"; transcript_id "ENSRNOG00000063608_tx_29"; exon_id "7_15122341_15122370_-"; exonnum "1"; txlen "1306";
7	sraer114_ss	exon	15122341	15122370	0.690071575993571	-	.	gene_id "ENSRNOG00000063608"; transcript_id "ENSRNOG00000063608_tx_3"; exon_id "7_15122341_15122370_-"; exonnum "1"; txlen "907";
7	ensembl	three_prime_utr	15129287	15129375	0	-	.	gene_id "ENSRNOG00000007921"; gene_version "10"; transcript_id "ENSRNOT00000094545"; transcript_version "2"; gene_name "Hnrnpm"; gene_source "ensembl"; gene_biotype "protein_coding"; transcript_name "Hnrnpm-203"; transcript_source "ensembl"; transcript_biotype "protein_coding";
7	ensembl	exon	15129287	15129479	0	-	.	gene_id "ENSRNOG00000007921"; gene_version "10"; transcript_id "ENSRNOT00000094545"; transcript_version "2"; exon_number "16"; gene_name "Hnrnpm"; gene_source "ensembl"; gene_biotype "protein_coding"; transcript_name "Hnrnpm-203"; transcript_source "ensembl"; transcript_biotype "protein_coding"; exon_id "ENSRNOE00000739229"; exon_version "1";
7	ensembl	gene	15129287	15178871	0	-	.	gene_id "ENSRNOG00000007921"; gene_version "10"; gene_name "Hnrnpm"; gene_source "ensembl"; gene_biotype "protein_coding";
7	ensembl	transcript	15129287	15178871	0	-	.	gene_id "ENSRNOG00000007921"; gene_version "10"; transcript_id "ENSRNOT00000094545"; transcript_version "2"; gene_name "Hnrnpm"; gene_source "ensembl"; gene_biotype "protein_coding"; transcript_name "Hnrnpm-203"; transcript_source "ensembl"; transcript_biotype "protein_coding";
7	ensembl	stop_codon	15129376	15129378	0	-	0	gene_id "ENSRNOG00000007921"; gene_version "10"; transcript_id "ENSRNOT00000094545"; transcript_version "2"; exon_number "16"; gene_name "Hnrnpm"; gene_source "ensembl"; gene_biotype "protein_coding"; transcript_name "Hnrnpm-203"; transcript_source "ensembl"; transcript_biotype "protein_coding";
7	ensembl	CDS	15129379	15129479	0	-	2	gene_id "ENSRNOG00000007921"; gene_version "10"; transcript_id "ENSRNOT00000094545"; transcript_version "2"; exon_number "16"; gene_name "Hnrnpm"; gene_source "ensembl"; gene_biotype "protein_coding"; transcript_name "Hnrnpm-203"; transcript_source "ensembl"; transcript_biotype "protein_coding"; protein_id "ENSRNOP00000084866"; protein_version "2";
7	ensembl	three_prime_utr	15140880	15141135	0	-	.	gene_id "ENSRNOG00000007921"; gene_version "10"; transcript_id "ENSRNOT00000036172"; transcript_version "8"; gene_name "Hnrnpm"; gene_source "ensembl"; gene_biotype "protein_coding"; transcript_name "Hnrnpm-202"; transcript_source "ensembl"; transcript_biotype "protein_coding"; tag "Ensembl_canonical";
7	ensembl	three_prime_utr	15140880	15141135	0	-	.	gene_id "ENSRNOG00000007921"; gene_version "10"; transcript_id "ENSRNOT00000096470"; transcript_version "2"; gene_name "Hnrnpm"; gene_source "ensembl"; gene_biotype "protein_coding"; transcript_name "Hnrnpm-204"; transcript_source "ensembl"; transcript_biotype "protein_coding";
7	ensembl	three_prime_utr	15140880	15141135	0	-	.	gene_id "ENSRNOG00000007921"; gene_version "10"; transcript_id "ENSRNOT00000011047"; transcript_version "9"; gene_name "Hnrnpm"; gene_source "ensembl"; gene_biotype "protein_coding"; transcript_name "Hnrnpm-201"; transcript_source "ensembl"; transcript_biotype "protein_coding";
7	ensembl	exon	15140880	15141299	0	-	.	gene_id "ENSRNOG00000007921"; gene_version "10"; transcript_id "ENSRNOT00000036172"; transcript_version "8"; exon_number "15"; gene_name "Hnrnpm"; gene_source "ensembl"; gene_biotype "protein_coding"; transcript_name "Hnrnpm-202"; transcript_source "ensembl"; transcript_biotype "protein_coding"; exon_id "ENSRNOE00000502355"; exon_version "4"; tag "Ensembl_canonical";
7	ensembl	exon	15140880	15141299	0	-	.	gene_id "ENSRNOG00000007921"; gene_version "10"; transcript_id "ENSRNOT00000096470"; transcript_version "2"; exon_number "14"; gene_name "Hnrnpm"; gene_source "ensembl"; gene_biotype "protein_coding"; transcript_name "Hnrnpm-204"; transcript_source "ensembl"; transcript_biotype "protein_coding"; exon_id "ENSRNOE00000502355"; exon_version "4";
7	ensembl	exon	15140880	15141299	0	-	.	gene_id "ENSRNOG00000007921"; gene_version "10"; transcript_id "ENSRNOT00000011047"; transcript_version "9"; exon_number "15"; gene_name "Hnrnpm"; gene_source "ensembl"; gene_biotype "protein_coding"; transcript_name "Hnrnpm-201"; transcript_source "ensembl"; transcript_biotype "protein_coding"; exon_id "ENSRNOE00000502355"; exon_version "4";
7	ENSEMBL114_rn	exon	15140880	15141299	575.530991939397	-	.	gene_id "ENSRNOG00000007921"; transcript_id "ENSRNOG00000007921_tx_2"; exon_id "7_15140880_15141299_-"; exonnum "13"; txlen "2143";
7	ensembl	transcript	15140880	15178871	0	-	.	gene_id "ENSRNOG00000007921"; gene_version "10"; transcript_id "ENSRNOT00000036172"; transcript_version "8"; gene_name "Hnrnpm"; gene_source "ensembl"; gene_biotype "protein_coding"; transcript_name "Hnrnpm-202"; transcript_source "ensembl"; transcript_biotype "protein_coding"; tag "Ensembl_canonical";
7	ensembl	transcript	15140880	15178871	0	-	.	gene_id "ENSRNOG00000007921"; gene_version "10"; transcript_id "ENSRNOT00000096470"; transcript_version "2"; gene_name "Hnrnpm"; gene_source "ensembl"; gene_biotype "protein_coding"; transcript_name "Hnrnpm-204"; transcript_source "ensembl"; transcript_biotype "protein_coding";
7	ensembl	transcript	15140880	15178871	0	-	.	gene_id "ENSRNOG00000007921"; gene_version "10"; transcript_id "ENSRNOT00000011047"; transcript_version "9"; gene_name "Hnrnpm"; gene_source "ensembl"; gene_biotype "protein_coding"; transcript_name "Hnrnpm-201"; transcript_source "ensembl"; transcript_biotype "protein_coding";
7	ensembl	stop_codon	15141136	15141138	0	-	0	gene_id "ENSRNOG00000007921"; gene_version "10"; transcript_id "ENSRNOT00000036172"; transcript_version "8"; exon_number "15"; gene_name "Hnrnpm"; gene_source "ensembl"; gene_biotype "protein_coding"; transcript_name "Hnrnpm-202"; transcript_source "ensembl"; transcript_biotype "protein_coding"; tag "Ensembl_canonical";
7	ensembl	stop_codon	15141136	15141138	0	-	0	gene_id "ENSRNOG00000007921"; gene_version "10"; transcript_id "ENSRNOT00000096470"; transcript_version "2"; exon_number "14"; gene_name "Hnrnpm"; gene_source "ensembl"; gene_biotype "protein_coding"; transcript_name "Hnrnpm-204"; transcript_source "ensembl"; transcript_biotype "protein_coding";
7	ensembl	stop_codon	15141136	15141138	0	-	0	gene_id "ENSRNOG00000007921"; gene_version "10"; transcript_id "ENSRNOT00000011047"; transcript_version "9"; exon_number "15"; gene_name "Hnrnpm"; gene_source "ensembl"; gene_biotype "protein_coding"; transcript_name "Hnrnpm-201"; transcript_source "ensembl"; transcript_biotype "protein_coding";
7	ensembl	CDS	15141139	15141299	0	-	2	gene_id "ENSRNOG00000007921"; gene_version "10"; transcript_id "ENSRNOT00000036172"; transcript_version "8"; exon_number "15"; gene_name "Hnrnpm"; gene_source "ensembl"; gene_biotype "protein_coding"; transcript_name "Hnrnpm-202"; transcript_source "ensembl"; transcript_biotype "protein_coding"; protein_id "ENSRNOP00000032108"; protein_version "5"; tag "Ensembl_canonical";
7	ensembl	CDS	15141139	15141299	0	-	2	gene_id "ENSRNOG00000007921"; gene_version "10"; transcript_id "ENSRNOT00000096470"; transcript_version "2"; exon_number "14"; gene_name "Hnrnpm"; gene_source "ensembl"; gene_biotype "protein_coding"; transcript_name "Hnrnpm-204"; transcript_source "ensembl"; transcript_biotype "protein_coding"; protein_id "ENSRNOP00000080170"; protein_version "2";
7	ensembl	CDS	15141139	15141299	0	-	2	gene_id "ENSRNOG00000007921"; gene_version "10"; transcript_id "ENSRNOT00000011047"; transcript_version "9"; exon_number "15"; gene_name "Hnrnpm"; gene_source "ensembl"; gene_biotype "protein_coding"; transcript_name "Hnrnpm-201"; transcript_source "ensembl"; transcript_biotype "protein_coding"; protein_id "ENSRNOP00000011047"; protein_version "6";
7	ensembl	stop_codon	15141372	15141374	0	-	0	gene_id "ENSRNOG00000007921"; gene_version "10"; transcript_id "ENSRNOT00000102040"; transcript_version "2"; exon_number "16"; gene_name "Hnrnpm"; gene_source "ensembl"; gene_biotype "protein_coding"; transcript_name "Hnrnpm-205"; transcript_source "ensembl"; transcript_biotype "protein_coding";
7	ensembl	exon	15141372	15141385	0	-	.	gene_id "ENSRNOG00000007921"; gene_version "10"; transcript_id "ENSRNOT00000102040"; transcript_version "2"; exon_number "16"; gene_name "Hnrnpm"; gene_source "ensembl"; gene_biotype "protein_coding"; transcript_name "Hnrnpm-205"; transcript_source "ensembl"; transcript_biotype "protein_coding"; exon_id "ENSRNOE00000696856"; exon_version "1";
7	ENSEMBL114_rn	exon	15141372	15141385	24.5226206465713	-	.	gene_id "ENSRNOG00000007921"; transcript_id "ENSRNOG00000007921_tx_3"; exon_id "7_15141372_15141385_-"; exonnum "13"; txlen "1737";
7	ensembl	transcript	15141372	15178871	0	-	.	gene_id "ENSRNOG00000007921"; gene_version "10"; transcript_id "ENSRNOT00000102040"; transcript_version "2"; gene_name "Hnrnpm"; gene_source "ensembl"; gene_biotype "protein_coding"; transcript_name "Hnrnpm-205"; transcript_source "ensembl"; transcript_biotype "protein_coding";
7	ensembl	CDS	15141375	15141385	0	-	2	gene_id "ENSRNOG00000007921"; gene_version "10"; transcript_id "ENSRNOT00000102040"; transcript_version "2"; exon_number "16"; gene_name "Hnrnpm"; gene_source "ensembl"; gene_biotype "protein_coding"; transcript_name "Hnrnpm-205"; transcript_source "ensembl"; transcript_biotype "protein_coding"; protein_id "ENSRNOP00000087580"; protein_version "2";
7	ensembl	exon	15143487	15143538	0	-	.	gene_id "ENSRNOG00000007921"; gene_version "10"; transcript_id "ENSRNOT00000102040"; transcript_version "2"; exon_number "15"; gene_name "Hnrnpm"; gene_source "ensembl"; gene_biotype "protein_coding"; transcript_name "Hnrnpm-205"; transcript_source "ensembl"; transcript_biotype "protein_coding"; exon_id "ENSRNOE00000465707"; exon_version "1";
7	ensembl	CDS	15143487	15143538	0	-	0	gene_id "ENSRNOG00000007921"; gene_version "10"; transcript_id "ENSRNOT00000102040"; transcript_version "2"; exon_number "15"; gene_name "Hnrnpm"; gene_source "ensembl"; gene_biotype "protein_coding"; transcript_name "Hnrnpm-205"; transcript_source "ensembl"; transcript_biotype "protein_coding"; protein_id "ENSRNOP00000087580"; protein_version "2";
7	ensembl	exon	15143487	15143538	0	-	.	gene_id "ENSRNOG00000007921"; gene_version "10"; transcript_id "ENSRNOT00000036172"; transcript_version "8"; exon_number "14"; gene_name "Hnrnpm"; gene_source "ensembl"; gene_biotype "protein_coding"; transcript_name "Hnrnpm-202"; transcript_source "ensembl"; transcript_biotype "protein_coding"; exon_id "ENSRNOE00000465707"; exon_version "1"; tag "Ensembl_canonical";
7	ensembl	CDS	15143487	15143538	0	-	0	gene_id "ENSRNOG00000007921"; gene_version "10"; transcript_id "ENSRNOT00000036172"; transcript_version "8"; exon_number "14"; gene_name "Hnrnpm"; gene_source "ensembl"; gene_biotype "protein_coding"; transcript_name "Hnrnpm-202"; transcript_source "ensembl"; transcript_biotype "protein_coding"; protein_id "ENSRNOP00000032108"; protein_version "5"; tag "Ensembl_canonical";
7	ensembl	exon	15143487	15143538	0	-	.	gene_id "ENSRNOG00000007921"; gene_version "10"; transcript_id "ENSRNOT00000096470"; transcript_version "2"; exon_number "13"; gene_name "Hnrnpm"; gene_source "ensembl"; gene_biotype "protein_coding"; transcript_name "Hnrnpm-204"; transcript_source "ensembl"; transcript_biotype "protein_coding"; exon_id "ENSRNOE00000465707"; exon_version "1";
7	ensembl	CDS	15143487	15143538	0	-	0	gene_id "ENSRNOG00000007921"; gene_version "10"; transcript_id "ENSRNOT00000096470"; transcript_version "2"; exon_number "13"; gene_name "Hnrnpm"; gene_source "ensembl"; gene_biotype "protein_coding"; transcript_name "Hnrnpm-204"; transcript_source "ensembl"; transcript_biotype "protein_coding"; protein_id "ENSRNOP00000080170"; protein_version "2";
7	ensembl	exon	15143487	15143538	0	-	.	gene_id "ENSRNOG00000007921"; gene_version "10"; transcript_id "ENSRNOT00000011047"; transcript_version "9"; exon_number "14"; gene_name "Hnrnpm"; gene_source "ensembl"; gene_biotype "protein_coding"; transcript_name "Hnrnpm-201"; transcript_source "ensembl"; transcript_biotype "protein_coding"; exon_id "ENSRNOE00000465707"; exon_version "1";
7	ensembl	CDS	15143487	15143538	0	-	0	gene_id "ENSRNOG00000007921"; gene_version "10"; transcript_id "ENSRNOT00000011047"; transcript_version "9"; exon_number "14"; gene_name "Hnrnpm"; gene_source "ensembl"; gene_biotype "protein_coding"; transcript_name "Hnrnpm-201"; transcript_source "ensembl"; transcript_biotype "protein_coding"; protein_id "ENSRNOP00000011047"; protein_version "6";
7	ensembl	exon	15143487	15143538	0	-	.	gene_id "ENSRNOG00000007921"; gene_version "10"; transcript_id "ENSRNOT00000094545"; transcript_version "2"; exon_number "15"; gene_name "Hnrnpm"; gene_source "ensembl"; gene_biotype "protein_coding"; transcript_name "Hnrnpm-203"; transcript_source "ensembl"; transcript_biotype "protein_coding"; exon_id "ENSRNOE00000465707"; exon_version "1";
7	ensembl	CDS	15143487	15143538	0	-	0	gene_id "ENSRNOG00000007921"; gene_version "10"; transcript_id "ENSRNOT00000094545"; transcript_version "2"; exon_number "15"; gene_name "Hnrnpm"; gene_source "ensembl"; gene_biotype "protein_coding"; transcript_name "Hnrnpm-203"; transcript_source "ensembl"; transcript_biotype "protein_coding"; protein_id "ENSRNOP00000084866"; protein_version "2";
7	ENSEMBL114_rn	exon	15143487	15143538	575.530991939397	-	.	gene_id "ENSRNOG00000007921"; transcript_id "ENSRNOG00000007921_tx_2"; exon_id "7_15143487_15143538_-"; exonnum "12"; txlen "2143";
7	ENSEMBL114_rn	exon	15143487	15143538	24.5226206465713	-	.	gene_id "ENSRNOG00000007921"; transcript_id "ENSRNOG00000007921_tx_3"; exon_id "7_15143487_15143538_-"; exonnum "12"; txlen "1737";
7	ensembl	exon	15144279	15145081	0	-	.	gene_id "ENSRNOG00000007921"; gene_version "10"; transcript_id "ENSRNOT00000102040"; transcript_version "2"; exon_number "14"; gene_name "Hnrnpm"; gene_source "ensembl"; gene_biotype "protein_coding"; transcript_name "Hnrnpm-205"; transcript_source "ensembl"; transcript_biotype "protein_coding"; exon_id "ENSRNOE00000505819"; exon_version "1";
7	ensembl	CDS	15144279	15145081	0	-	2	gene_id "ENSRNOG00000007921"; gene_version "10"; transcript_id "ENSRNOT00000102040"; transcript_version "2"; exon_number "14"; gene_name "Hnrnpm"; gene_source "ensembl"; gene_biotype "protein_coding"; transcript_name "Hnrnpm-205"; transcript_source "ensembl"; transcript_biotype "protein_coding"; protein_id "ENSRNOP00000087580"; protein_version "2";
7	ensembl	exon	15144279	15145081	0	-	.	gene_id "ENSRNOG00000007921"; gene_version "10"; transcript_id "ENSRNOT00000036172"; transcript_version "8"; exon_number "13"; gene_name "Hnrnpm"; gene_source "ensembl"; gene_biotype "protein_coding"; transcript_name "Hnrnpm-202"; transcript_source "ensembl"; transcript_biotype "protein_coding"; exon_id "ENSRNOE00000505819"; exon_version "1"; tag "Ensembl_canonical";
7	ensembl	CDS	15144279	15145081	0	-	2	gene_id "ENSRNOG00000007921"; gene_version "10"; transcript_id "ENSRNOT00000036172"; transcript_version "8"; exon_number "13"; gene_name "Hnrnpm"; gene_source "ensembl"; gene_biotype "protein_coding"; transcript_name "Hnrnpm-202"; transcript_source "ensembl"; transcript_biotype "protein_coding"; protein_id "ENSRNOP00000032108"; protein_version "5"; tag "Ensembl_canonical";
7	ensembl	exon	15144279	15145081	0	-	.	gene_id "ENSRNOG00000007921"; gene_version "10"; transcript_id "ENSRNOT00000096470"; transcript_version "2"; exon_number "12"; gene_name "Hnrnpm"; gene_source "ensembl"; gene_biotype "protein_coding"; transcript_name "Hnrnpm-204"; transcript_source "ensembl"; transcript_biotype "protein_coding"; exon_id "ENSRNOE00000505819"; exon_version "1";
7	ensembl	CDS	15144279	15145081	0	-	2	gene_id "ENSRNOG00000007921"; gene_version "10"; transcript_id "ENSRNOT00000096470"; transcript_version "2"; exon_number "12"; gene_name "Hnrnpm"; gene_source "ensembl"; gene_biotype "protein_coding"; transcript_name "Hnrnpm-204"; transcript_source "ensembl"; transcript_biotype "protein_coding"; protein_id "ENSRNOP00000080170"; protein_version "2";
7	ensembl	exon	15144279	15145081	0	-	.	gene_id "ENSRNOG00000007921"; gene_version "10"; transcript_id "ENSRNOT00000011047"; transcript_version "9"; exon_number "13"; gene_name "Hnrnpm"; gene_source "ensembl"; gene_biotype "protein_coding"; transcript_name "Hnrnpm-201"; transcript_source "ensembl"; transcript_biotype "protein_coding"; exon_id "ENSRNOE00000505819"; exon_version "1";
7	ensembl	CDS	15144279	15145081	0	-	2	gene_id "ENSRNOG00000007921"; gene_version "10"; transcript_id "ENSRNOT00000011047"; transcript_version "9"; exon_number "13"; gene_name "Hnrnpm"; gene_source "ensembl"; gene_biotype "protein_coding"; transcript_name "Hnrnpm-201"; transcript_source "ensembl"; transcript_biotype "protein_coding"; protein_id "ENSRNOP00000011047"; protein_version "6";
7	ensembl	exon	15144279	15145081	0	-	.	gene_id "ENSRNOG00000007921"; gene_version "10"; transcript_id "ENSRNOT00000094545"; transcript_version "2"; exon_number "14"; gene_name "Hnrnpm"; gene_source "ensembl"; gene_biotype "protein_coding"; transcript_name "Hnrnpm-203"; transcript_source "ensembl"; transcript_biotype "protein_coding"; exon_id "ENSRNOE00000505819"; exon_version "1";
7	ensembl	CDS	15144279	15145081	0	-	2	gene_id "ENSRNOG00000007921"; gene_version "10"; transcript_id "ENSRNOT00000094545"; transcript_version "2"; exon_number "14"; gene_name "Hnrnpm"; gene_source "ensembl"; gene_biotype "protein_coding"; transcript_name "Hnrnpm-203"; transcript_source "ensembl"; transcript_biotype "protein_coding"; protein_id "ENSRNOP00000084866"; protein_version "2";
7	ENSEMBL114_rn	exon	15144279	15145081	575.530991939397	-	.	gene_id "ENSRNOG00000007921"; transcript_id "ENSRNOG00000007921_tx_2"; exon_id "7_15144279_15145081_-"; exonnum "11"; txlen "2143";
7	ENSEMBL114_rn	exon	15144279	15145081	24.5226206465713	-	.	gene_id "ENSRNOG00000007921"; transcript_id "ENSRNOG00000007921_tx_3"; exon_id "7_15144279_15145081_-"; exonnum "11"; txlen "1737";
7	ensembl	exon	15146948	15147001	0	-	.	gene_id "ENSRNOG00000007921"; gene_version "10"; transcript_id "ENSRNOT00000102040"; transcript_version "2"; exon_number "13"; gene_name "Hnrnpm"; gene_source "ensembl"; gene_biotype "protein_coding"; transcript_name "Hnrnpm-205"; transcript_source "ensembl"; transcript_biotype "protein_coding"; exon_id "ENSRNOE00000076225"; exon_version "2";
7	ensembl	CDS	15146948	15147001	0	-	2	gene_id "ENSRNOG00000007921"; gene_version "10"; transcript_id "ENSRNOT00000102040"; transcript_version "2"; exon_number "13"; gene_name "Hnrnpm"; gene_source "ensembl"; gene_biotype "protein_coding"; transcript_name "Hnrnpm-205"; transcript_source "ensembl"; transcript_biotype "protein_coding"; protein_id "ENSRNOP00000087580"; protein_version "2";
7	ensembl	exon	15146948	15147001	0	-	.	gene_id "ENSRNOG00000007921"; gene_version "10"; transcript_id "ENSRNOT00000036172"; transcript_version "8"; exon_number "12"; gene_name "Hnrnpm"; gene_source "ensembl"; gene_biotype "protein_coding"; transcript_name "Hnrnpm-202"; transcript_source "ensembl"; transcript_biotype "protein_coding"; exon_id "ENSRNOE00000076225"; exon_version "2"; tag "Ensembl_canonical";
7	ensembl	CDS	15146948	15147001	0	-	2	gene_id "ENSRNOG00000007921"; gene_version "10"; transcript_id "ENSRNOT00000036172"; transcript_version "8"; exon_number "12"; gene_name "Hnrnpm"; gene_source "ensembl"; gene_biotype "protein_coding"; transcript_name "Hnrnpm-202"; transcript_source "ensembl"; transcript_biotype "protein_coding"; protein_id "ENSRNOP00000032108"; protein_version "5"; tag "Ensembl_canonical";
7	ensembl	exon	15146948	15147001	0	-	.	gene_id "ENSRNOG00000007921"; gene_version "10"; transcript_id "ENSRNOT00000096470"; transcript_version "2"; exon_number "11"; gene_name "Hnrnpm"; gene_source "ensembl"; gene_biotype "protein_coding"; transcript_name "Hnrnpm-204"; transcript_source "ensembl"; transcript_biotype "protein_coding"; exon_id "ENSRNOE00000076225"; exon_version "2";
7	ensembl	CDS	15146948	15147001	0	-	2	gene_id "ENSRNOG00000007921"; gene_version "10"; transcript_id "ENSRNOT00000096470"; transcript_version "2"; exon_number "11"; gene_name "Hnrnpm"; gene_source "ensembl"; gene_biotype "protein_coding"; transcript_name "Hnrnpm-204"; transcript_source "ensembl"; transcript_biotype "protein_coding"; protein_id "ENSRNOP00000080170"; protein_version "2";
7	ensembl	exon	15146948	15147001	0	-	.	gene_id "ENSRNOG00000007921"; gene_version "10"; transcript_id "ENSRNOT00000011047"; transcript_version "9"; exon_number "12"; gene_name "Hnrnpm"; gene_source "ensembl"; gene_biotype "protein_coding"; transcript_name "Hnrnpm-201"; transcript_source "ensembl"; transcript_biotype "protein_coding"; exon_id "ENSRNOE00000076225"; exon_version "2";
7	ensembl	CDS	15146948	15147001	0	-	2	gene_id "ENSRNOG00000007921"; gene_version "10"; transcript_id "ENSRNOT00000011047"; transcript_version "9"; exon_number "12"; gene_name "Hnrnpm"; gene_source "ensembl"; gene_biotype "protein_coding"; transcript_name "Hnrnpm-201"; transcript_source "ensembl"; transcript_biotype "protein_coding"; protein_id "ENSRNOP00000011047"; protein_version "6";
7	ensembl	exon	15146948	15147001	0	-	.	gene_id "ENSRNOG00000007921"; gene_version "10"; transcript_id "ENSRNOT00000094545"; transcript_version "2"; exon_number "13"; gene_name "Hnrnpm"; gene_source "ensembl"; gene_biotype "protein_coding"; transcript_name "Hnrnpm-203"; transcript_source "ensembl"; transcript_biotype "protein_coding"; exon_id "ENSRNOE00000076225"; exon_version "2";
7	ensembl	CDS	15146948	15147001	0	-	2	gene_id "ENSRNOG00000007921"; gene_version "10"; transcript_id "ENSRNOT00000094545"; transcript_version "2"; exon_number "13"; gene_name "Hnrnpm"; gene_source "ensembl"; gene_biotype "protein_coding"; transcript_name "Hnrnpm-203"; transcript_source "ensembl"; transcript_biotype "protein_coding"; protein_id "ENSRNOP00000084866"; protein_version "2";
7	ENSEMBL114_rn	exon	15146948	15147001	575.530991939397	-	.	gene_id "ENSRNOG00000007921"; transcript_id "ENSRNOG00000007921_tx_2"; exon_id "7_15146948_15147001_-"; exonnum "10"; txlen "2143";
7	ENSEMBL114_rn	exon	15146948	15147001	24.5226206465713	-	.	gene_id "ENSRNOG00000007921"; transcript_id "ENSRNOG00000007921_tx_3"; exon_id "7_15146948_15147001_-"; exonnum "10"; txlen "1737";
7	ensembl	exon	15153775	15153852	0	-	.	gene_id "ENSRNOG00000007921"; gene_version "10"; transcript_id "ENSRNOT00000102040"; transcript_version "2"; exon_number "12"; gene_name "Hnrnpm"; gene_source "ensembl"; gene_biotype "protein_coding"; transcript_name "Hnrnpm-205"; transcript_source "ensembl"; transcript_biotype "protein_coding"; exon_id "ENSRNOE00000226291"; exon_version "1";
7	ensembl	CDS	15153775	15153852	0	-	2	gene_id "ENSRNOG00000007921"; gene_version "10"; transcript_id "ENSRNOT00000102040"; transcript_version "2"; exon_number "12"; gene_name "Hnrnpm"; gene_source "ensembl"; gene_biotype "protein_coding"; transcript_name "Hnrnpm-205"; transcript_source "ensembl"; transcript_biotype "protein_coding"; protein_id "ENSRNOP00000087580"; protein_version "2";
7	ensembl	exon	15153775	15153852	0	-	.	gene_id "ENSRNOG00000007921"; gene_version "10"; transcript_id "ENSRNOT00000036172"; transcript_version "8"; exon_number "11"; gene_name "Hnrnpm"; gene_source "ensembl"; gene_biotype "protein_coding"; transcript_name "Hnrnpm-202"; transcript_source "ensembl"; transcript_biotype "protein_coding"; exon_id "ENSRNOE00000226291"; exon_version "1"; tag "Ensembl_canonical";
7	ensembl	CDS	15153775	15153852	0	-	2	gene_id "ENSRNOG00000007921"; gene_version "10"; transcript_id "ENSRNOT00000036172"; transcript_version "8"; exon_number "11"; gene_name "Hnrnpm"; gene_source "ensembl"; gene_biotype "protein_coding"; transcript_name "Hnrnpm-202"; transcript_source "ensembl"; transcript_biotype "protein_coding"; protein_id "ENSRNOP00000032108"; protein_version "5"; tag "Ensembl_canonical";
7	ensembl	exon	15153775	15153852	0	-	.	gene_id "ENSRNOG00000007921"; gene_version "10"; transcript_id "ENSRNOT00000096470"; transcript_version "2"; exon_number "10"; gene_name "Hnrnpm"; gene_source "ensembl"; gene_biotype "protein_coding"; transcript_name "Hnrnpm-204"; transcript_source "ensembl"; transcript_biotype "protein_coding"; exon_id "ENSRNOE00000226291"; exon_version "1";
7	ensembl	CDS	15153775	15153852	0	-	2	gene_id "ENSRNOG00000007921"; gene_version "10"; transcript_id "ENSRNOT00000096470"; transcript_version "2"; exon_number "10"; gene_name "Hnrnpm"; gene_source "ensembl"; gene_biotype "protein_coding"; transcript_name "Hnrnpm-204"; transcript_source "ensembl"; transcript_biotype "protein_coding"; protein_id "ENSRNOP00000080170"; protein_version "2";
7	ensembl	exon	15153775	15153852	0	-	.	gene_id "ENSRNOG00000007921"; gene_version "10"; transcript_id "ENSRNOT00000011047"; transcript_version "9"; exon_number "11"; gene_name "Hnrnpm"; gene_source "ensembl"; gene_biotype "protein_coding"; transcript_name "Hnrnpm-201"; transcript_source "ensembl"; transcript_biotype "protein_coding"; exon_id "ENSRNOE00000226291"; exon_version "1";
7	ensembl	CDS	15153775	15153852	0	-	2	gene_id "ENSRNOG00000007921"; gene_version "10"; transcript_id "ENSRNOT00000011047"; transcript_version "9"; exon_number "11"; gene_name "Hnrnpm"; gene_source "ensembl"; gene_biotype "protein_coding"; transcript_name "Hnrnpm-201"; transcript_source "ensembl"; transcript_biotype "protein_coding"; protein_id "ENSRNOP00000011047"; protein_version "6";
7	ensembl	exon	15153775	15153852	0	-	.	gene_id "ENSRNOG00000007921"; gene_version "10"; transcript_id "ENSRNOT00000094545"; transcript_version "2"; exon_number "12"; gene_name "Hnrnpm"; gene_source "ensembl"; gene_biotype "protein_coding"; transcript_name "Hnrnpm-203"; transcript_source "ensembl"; transcript_biotype "protein_coding"; exon_id "ENSRNOE00000226291"; exon_version "1";
7	ensembl	CDS	15153775	15153852	0	-	2	gene_id "ENSRNOG00000007921"; gene_version "10"; transcript_id "ENSRNOT00000094545"; transcript_version "2"; exon_number "12"; gene_name "Hnrnpm"; gene_source "ensembl"; gene_biotype "protein_coding"; transcript_name "Hnrnpm-203"; transcript_source "ensembl"; transcript_biotype "protein_coding"; protein_id "ENSRNOP00000084866"; protein_version "2";
7	ENSEMBL114_rn	exon	15153775	15153852	575.530991939397	-	.	gene_id "ENSRNOG00000007921"; transcript_id "ENSRNOG00000007921_tx_2"; exon_id "7_15153775_15153852_-"; exonnum "9"; txlen "2143";
7	ENSEMBL114_rn	exon	15153775	15153852	24.5226206465713	-	.	gene_id "ENSRNOG00000007921"; transcript_id "ENSRNOG00000007921_tx_3"; exon_id "7_15153775_15153852_-"; exonnum "9"; txlen "1737";
7	ensembl	exon	15154257	15154301	0	-	.	gene_id "ENSRNOG00000007921"; gene_version "10"; transcript_id "ENSRNOT00000102040"; transcript_version "2"; exon_number "11"; gene_name "Hnrnpm"; gene_source "ensembl"; gene_biotype "protein_coding"; transcript_name "Hnrnpm-205"; transcript_source "ensembl"; transcript_biotype "protein_coding"; exon_id "ENSRNOE00000076091"; exon_version "3";
7	ensembl	CDS	15154257	15154301	0	-	2	gene_id "ENSRNOG00000007921"; gene_version "10"; transcript_id "ENSRNOT00000102040"; transcript_version "2"; exon_number "11"; gene_name "Hnrnpm"; gene_source "ensembl"; gene_biotype "protein_coding"; transcript_name "Hnrnpm-205"; transcript_source "ensembl"; transcript_biotype "protein_coding"; protein_id "ENSRNOP00000087580"; protein_version "2";
7	ensembl	exon	15154257	15154301	0	-	.	gene_id "ENSRNOG00000007921"; gene_version "10"; transcript_id "ENSRNOT00000036172"; transcript_version "8"; exon_number "10"; gene_name "Hnrnpm"; gene_source "ensembl"; gene_biotype "protein_coding"; transcript_name "Hnrnpm-202"; transcript_source "ensembl"; transcript_biotype "protein_coding"; exon_id "ENSRNOE00000076091"; exon_version "3"; tag "Ensembl_canonical";
7	ensembl	CDS	15154257	15154301	0	-	2	gene_id "ENSRNOG00000007921"; gene_version "10"; transcript_id "ENSRNOT00000036172"; transcript_version "8"; exon_number "10"; gene_name "Hnrnpm"; gene_source "ensembl"; gene_biotype "protein_coding"; transcript_name "Hnrnpm-202"; transcript_source "ensembl"; transcript_biotype "protein_coding"; protein_id "ENSRNOP00000032108"; protein_version "5"; tag "Ensembl_canonical";
7	ensembl	exon	15154257	15154301	0	-	.	gene_id "ENSRNOG00000007921"; gene_version "10"; transcript_id "ENSRNOT00000096470"; transcript_version "2"; exon_number "9"; gene_name "Hnrnpm"; gene_source "ensembl"; gene_biotype "protein_coding"; transcript_name "Hnrnpm-204"; transcript_source "ensembl"; transcript_biotype "protein_coding"; exon_id "ENSRNOE00000076091"; exon_version "3";
7	ensembl	CDS	15154257	15154301	0	-	2	gene_id "ENSRNOG00000007921"; gene_version "10"; transcript_id "ENSRNOT00000096470"; transcript_version "2"; exon_number "9"; gene_name "Hnrnpm"; gene_source "ensembl"; gene_biotype "protein_coding"; transcript_name "Hnrnpm-204"; transcript_source "ensembl"; transcript_biotype "protein_coding"; protein_id "ENSRNOP00000080170"; protein_version "2";
7	ensembl	exon	15154257	15154301	0	-	.	gene_id "ENSRNOG00000007921"; gene_version "10"; transcript_id "ENSRNOT00000011047"; transcript_version "9"; exon_number "10"; gene_name "Hnrnpm"; gene_source "ensembl"; gene_biotype "protein_coding"; transcript_name "Hnrnpm-201"; transcript_source "ensembl"; transcript_biotype "protein_coding"; exon_id "ENSRNOE00000076091"; exon_version "3";
7	ensembl	CDS	15154257	15154301	0	-	2	gene_id "ENSRNOG00000007921"; gene_version "10"; transcript_id "ENSRNOT00000011047"; transcript_version "9"; exon_number "10"; gene_name "Hnrnpm"; gene_source "ensembl"; gene_biotype "protein_coding"; transcript_name "Hnrnpm-201"; transcript_source "ensembl"; transcript_biotype "protein_coding"; protein_id "ENSRNOP00000011047"; protein_version "6";
7	ensembl	exon	15154257	15154301	0	-	.	gene_id "ENSRNOG00000007921"; gene_version "10"; transcript_id "ENSRNOT00000094545"; transcript_version "2"; exon_number "11"; gene_name "Hnrnpm"; gene_source "ensembl"; gene_biotype "protein_coding"; transcript_name "Hnrnpm-203"; transcript_source "ensembl"; transcript_biotype "protein_coding"; exon_id "ENSRNOE00000076091"; exon_version "3";
7	ensembl	CDS	15154257	15154301	0	-	2	gene_id "ENSRNOG00000007921"; gene_version "10"; transcript_id "ENSRNOT00000094545"; transcript_version "2"; exon_number "11"; gene_name "Hnrnpm"; gene_source "ensembl"; gene_biotype "protein_coding"; transcript_name "Hnrnpm-203"; transcript_source "ensembl"; transcript_biotype "protein_coding"; protein_id "ENSRNOP00000084866"; protein_version "2";
7	ENSEMBL114_rn	exon	15154257	15154301	575.530991939397	-	.	gene_id "ENSRNOG00000007921"; transcript_id "ENSRNOG00000007921_tx_2"; exon_id "7_15154257_15154301_-"; exonnum "8"; txlen "2143";
7	ENSEMBL114_rn	exon	15154257	15154301	24.5226206465713	-	.	gene_id "ENSRNOG00000007921"; transcript_id "ENSRNOG00000007921_tx_3"; exon_id "7_15154257_15154301_-"; exonnum "8"; txlen "1737";
7	ensembl	exon	15155453	15155554	0	-	.	gene_id "ENSRNOG00000007921"; gene_version "10"; transcript_id "ENSRNOT00000102040"; transcript_version "2"; exon_number "10"; gene_name "Hnrnpm"; gene_source "ensembl"; gene_biotype "protein_coding"; transcript_name "Hnrnpm-205"; transcript_source "ensembl"; transcript_biotype "protein_coding"; exon_id "ENSRNOE00000217484"; exon_version "2";
7	ensembl	CDS	15155453	15155554	0	-	2	gene_id "ENSRNOG00000007921"; gene_version "10"; transcript_id "ENSRNOT00000102040"; transcript_version "2"; exon_number "10"; gene_name "Hnrnpm"; gene_source "ensembl"; gene_biotype "protein_coding"; transcript_name "Hnrnpm-205"; transcript_source "ensembl"; transcript_biotype "protein_coding"; protein_id "ENSRNOP00000087580"; protein_version "2";
7	ensembl	exon	15155453	15155554	0	-	.	gene_id "ENSRNOG00000007921"; gene_version "10"; transcript_id "ENSRNOT00000036172"; transcript_version "8"; exon_number "9"; gene_name "Hnrnpm"; gene_source "ensembl"; gene_biotype "protein_coding"; transcript_name "Hnrnpm-202"; transcript_source "ensembl"; transcript_biotype "protein_coding"; exon_id "ENSRNOE00000217484"; exon_version "2"; tag "Ensembl_canonical";
7	ensembl	CDS	15155453	15155554	0	-	2	gene_id "ENSRNOG00000007921"; gene_version "10"; transcript_id "ENSRNOT00000036172"; transcript_version "8"; exon_number "9"; gene_name "Hnrnpm"; gene_source "ensembl"; gene_biotype "protein_coding"; transcript_name "Hnrnpm-202"; transcript_source "ensembl"; transcript_biotype "protein_coding"; protein_id "ENSRNOP00000032108"; protein_version "5"; tag "Ensembl_canonical";
7	ensembl	exon	15155453	15155554	0	-	.	gene_id "ENSRNOG00000007921"; gene_version "10"; transcript_id "ENSRNOT00000096470"; transcript_version "2"; exon_number "8"; gene_name "Hnrnpm"; gene_source "ensembl"; gene_biotype "protein_coding"; transcript_name "Hnrnpm-204"; transcript_source "ensembl"; transcript_biotype "protein_coding"; exon_id "ENSRNOE00000217484"; exon_version "2";
7	ensembl	CDS	15155453	15155554	0	-	2	gene_id "ENSRNOG00000007921"; gene_version "10"; transcript_id "ENSRNOT00000096470"; transcript_version "2"; exon_number "8"; gene_name "Hnrnpm"; gene_source "ensembl"; gene_biotype "protein_coding"; transcript_name "Hnrnpm-204"; transcript_source "ensembl"; transcript_biotype "protein_coding"; protein_id "ENSRNOP00000080170"; protein_version "2";
7	ensembl	exon	15155453	15155554	0	-	.	gene_id "ENSRNOG00000007921"; gene_version "10"; transcript_id "ENSRNOT00000011047"; transcript_version "9"; exon_number "9"; gene_name "Hnrnpm"; gene_source "ensembl"; gene_biotype "protein_coding"; transcript_name "Hnrnpm-201"; transcript_source "ensembl"; transcript_biotype "protein_coding"; exon_id "ENSRNOE00000217484"; exon_version "2";
7	ensembl	CDS	15155453	15155554	0	-	2	gene_id "ENSRNOG00000007921"; gene_version "10"; transcript_id "ENSRNOT00000011047"; transcript_version "9"; exon_number "9"; gene_name "Hnrnpm"; gene_source "ensembl"; gene_biotype "protein_coding"; transcript_name "Hnrnpm-201"; transcript_source "ensembl"; transcript_biotype "protein_coding"; protein_id "ENSRNOP00000011047"; protein_version "6";
7	ensembl	exon	15155453	15155554	0	-	.	gene_id "ENSRNOG00000007921"; gene_version "10"; transcript_id "ENSRNOT00000094545"; transcript_version "2"; exon_number "10"; gene_name "Hnrnpm"; gene_source "ensembl"; gene_biotype "protein_coding"; transcript_name "Hnrnpm-203"; transcript_source "ensembl"; transcript_biotype "protein_coding"; exon_id "ENSRNOE00000217484"; exon_version "2";
7	ensembl	CDS	15155453	15155554	0	-	2	gene_id "ENSRNOG00000007921"; gene_version "10"; transcript_id "ENSRNOT00000094545"; transcript_version "2"; exon_number "10"; gene_name "Hnrnpm"; gene_source "ensembl"; gene_biotype "protein_coding"; transcript_name "Hnrnpm-203"; transcript_source "ensembl"; transcript_biotype "protein_coding"; protein_id "ENSRNOP00000084866"; protein_version "2";
7	ENSEMBL114_rn	exon	15155453	15155554	575.530991939397	-	.	gene_id "ENSRNOG00000007921"; transcript_id "ENSRNOG00000007921_tx_2"; exon_id "7_15155453_15155554_-"; exonnum "7"; txlen "2143";
7	ENSEMBL114_rn	exon	15155453	15155554	24.5226206465713	-	.	gene_id "ENSRNOG00000007921"; transcript_id "ENSRNOG00000007921_tx_3"; exon_id "7_15155453_15155554_-"; exonnum "7"; txlen "1737";
7	ensembl	exon	15158101	15158161	0	-	.	gene_id "ENSRNOG00000007921"; gene_version "10"; transcript_id "ENSRNOT00000102040"; transcript_version "2"; exon_number "9"; gene_name "Hnrnpm"; gene_source "ensembl"; gene_biotype "protein_coding"; transcript_name "Hnrnpm-205"; transcript_source "ensembl"; transcript_biotype "protein_coding"; exon_id "ENSRNOE00000327271"; exon_version "1";
7	ensembl	CDS	15158101	15158161	0	-	0	gene_id "ENSRNOG00000007921"; gene_version "10"; transcript_id "ENSRNOT00000102040"; transcript_version "2"; exon_number "9"; gene_name "Hnrnpm"; gene_source "ensembl"; gene_biotype "protein_coding"; transcript_name "Hnrnpm-205"; transcript_source "ensembl"; transcript_biotype "protein_coding"; protein_id "ENSRNOP00000087580"; protein_version "2";
7	ensembl	exon	15158101	15158161	0	-	.	gene_id "ENSRNOG00000007921"; gene_version "10"; transcript_id "ENSRNOT00000036172"; transcript_version "8"; exon_number "8"; gene_name "Hnrnpm"; gene_source "ensembl"; gene_biotype "protein_coding"; transcript_name "Hnrnpm-202"; transcript_source "ensembl"; transcript_biotype "protein_coding"; exon_id "ENSRNOE00000327271"; exon_version "1"; tag "Ensembl_canonical";
7	ensembl	CDS	15158101	15158161	0	-	0	gene_id "ENSRNOG00000007921"; gene_version "10"; transcript_id "ENSRNOT00000036172"; transcript_version "8"; exon_number "8"; gene_name "Hnrnpm"; gene_source "ensembl"; gene_biotype "protein_coding"; transcript_name "Hnrnpm-202"; transcript_source "ensembl"; transcript_biotype "protein_coding"; protein_id "ENSRNOP00000032108"; protein_version "5"; tag "Ensembl_canonical";
7	ensembl	exon	15158101	15158161	0	-	.	gene_id "ENSRNOG00000007921"; gene_version "10"; transcript_id "ENSRNOT00000096470"; transcript_version "2"; exon_number "7"; gene_name "Hnrnpm"; gene_source "ensembl"; gene_biotype "protein_coding"; transcript_name "Hnrnpm-204"; transcript_source "ensembl"; transcript_biotype "protein_coding"; exon_id "ENSRNOE00000327271"; exon_version "1";
7	ensembl	CDS	15158101	15158161	0	-	0	gene_id "ENSRNOG00000007921"; gene_version "10"; transcript_id "ENSRNOT00000096470"; transcript_version "2"; exon_number "7"; gene_name "Hnrnpm"; gene_source "ensembl"; gene_biotype "protein_coding"; transcript_name "Hnrnpm-204"; transcript_source "ensembl"; transcript_biotype "protein_coding"; protein_id "ENSRNOP00000080170"; protein_version "2";
7	ensembl	exon	15158101	15158161	0	-	.	gene_id "ENSRNOG00000007921"; gene_version "10"; transcript_id "ENSRNOT00000094545"; transcript_version "2"; exon_number "9"; gene_name "Hnrnpm"; gene_source "ensembl"; gene_biotype "protein_coding"; transcript_name "Hnrnpm-203"; transcript_source "ensembl"; transcript_biotype "protein_coding"; exon_id "ENSRNOE00000327271"; exon_version "1";
7	ensembl	CDS	15158101	15158161	0	-	0	gene_id "ENSRNOG00000007921"; gene_version "10"; transcript_id "ENSRNOT00000094545"; transcript_version "2"; exon_number "9"; gene_name "Hnrnpm"; gene_source "ensembl"; gene_biotype "protein_coding"; transcript_name "Hnrnpm-203"; transcript_source "ensembl"; transcript_biotype "protein_coding"; protein_id "ENSRNOP00000084866"; protein_version "2";
7	ENSEMBL114_rn	exon	15158101	15158161	575.530991939397	-	.	gene_id "ENSRNOG00000007921"; transcript_id "ENSRNOG00000007921_tx_2"; exon_id "7_15158101_15158161_-"; exonnum "6"; txlen "2143";
7	ENSEMBL114_rn	exon	15158101	15158161	24.5226206465713	-	.	gene_id "ENSRNOG00000007921"; transcript_id "ENSRNOG00000007921_tx_3"; exon_id "7_15158101_15158161_-"; exonnum "6"; txlen "1737";
7	ensembl	exon	15158101	15158194	0	-	.	gene_id "ENSRNOG00000007921"; gene_version "10"; transcript_id "ENSRNOT00000011047"; transcript_version "9"; exon_number "8"; gene_name "Hnrnpm"; gene_source "ensembl"; gene_biotype "protein_coding"; transcript_name "Hnrnpm-201"; transcript_source "ensembl"; transcript_biotype "protein_coding"; exon_id "ENSRNOE00000632717"; exon_version "1";
7	ensembl	CDS	15158101	15158194	0	-	0	gene_id "ENSRNOG00000007921"; gene_version "10"; transcript_id "ENSRNOT00000011047"; transcript_version "9"; exon_number "8"; gene_name "Hnrnpm"; gene_source "ensembl"; gene_biotype "protein_coding"; transcript_name "Hnrnpm-201"; transcript_source "ensembl"; transcript_biotype "protein_coding"; protein_id "ENSRNOP00000011047"; protein_version "6";
7	ensembl	exon	15159357	15159406	0	-	.	gene_id "ENSRNOG00000007921"; gene_version "10"; transcript_id "ENSRNOT00000102040"; transcript_version "2"; exon_number "8"; gene_name "Hnrnpm"; gene_source "ensembl"; gene_biotype "protein_coding"; transcript_name "Hnrnpm-205"; transcript_source "ensembl"; transcript_biotype "protein_coding"; exon_id "ENSRNOE00000308790"; exon_version "1";
7	ensembl	CDS	15159357	15159406	0	-	2	gene_id "ENSRNOG00000007921"; gene_version "10"; transcript_id "ENSRNOT00000102040"; transcript_version "2"; exon_number "8"; gene_name "Hnrnpm"; gene_source "ensembl"; gene_biotype "protein_coding"; transcript_name "Hnrnpm-205"; transcript_source "ensembl"; transcript_biotype "protein_coding"; protein_id "ENSRNOP00000087580"; protein_version "2";
7	ensembl	exon	15159357	15159406	0	-	.	gene_id "ENSRNOG00000007921"; gene_version "10"; transcript_id "ENSRNOT00000036172"; transcript_version "8"; exon_number "7"; gene_name "Hnrnpm"; gene_source "ensembl"; gene_biotype "protein_coding"; transcript_name "Hnrnpm-202"; transcript_source "ensembl"; transcript_biotype "protein_coding"; exon_id "ENSRNOE00000308790"; exon_version "1"; tag "Ensembl_canonical";
7	ensembl	CDS	15159357	15159406	0	-	2	gene_id "ENSRNOG00000007921"; gene_version "10"; transcript_id "ENSRNOT00000036172"; transcript_version "8"; exon_number "7"; gene_name "Hnrnpm"; gene_source "ensembl"; gene_biotype "protein_coding"; transcript_name "Hnrnpm-202"; transcript_source "ensembl"; transcript_biotype "protein_coding"; protein_id "ENSRNOP00000032108"; protein_version "5"; tag "Ensembl_canonical";
7	ensembl	exon	15159357	15159406	0	-	.	gene_id "ENSRNOG00000007921"; gene_version "10"; transcript_id "ENSRNOT00000096470"; transcript_version "2"; exon_number "6"; gene_name "Hnrnpm"; gene_source "ensembl"; gene_biotype "protein_coding"; transcript_name "Hnrnpm-204"; transcript_source "ensembl"; transcript_biotype "protein_coding"; exon_id "ENSRNOE00000308790"; exon_version "1";
7	ensembl	CDS	15159357	15159406	0	-	2	gene_id "ENSRNOG00000007921"; gene_version "10"; transcript_id "ENSRNOT00000096470"; transcript_version "2"; exon_number "6"; gene_name "Hnrnpm"; gene_source "ensembl"; gene_biotype "protein_coding"; transcript_name "Hnrnpm-204"; transcript_source "ensembl"; transcript_biotype "protein_coding"; protein_id "ENSRNOP00000080170"; protein_version "2";
7	ensembl	exon	15159357	15159406	0	-	.	gene_id "ENSRNOG00000007921"; gene_version "10"; transcript_id "ENSRNOT00000094545"; transcript_version "2"; exon_number "8"; gene_name "Hnrnpm"; gene_source "ensembl"; gene_biotype "protein_coding"; transcript_name "Hnrnpm-203"; transcript_source "ensembl"; transcript_biotype "protein_coding"; exon_id "ENSRNOE00000308790"; exon_version "1";
7	ensembl	CDS	15159357	15159406	0	-	2	gene_id "ENSRNOG00000007921"; gene_version "10"; transcript_id "ENSRNOT00000094545"; transcript_version "2"; exon_number "8"; gene_name "Hnrnpm"; gene_source "ensembl"; gene_biotype "protein_coding"; transcript_name "Hnrnpm-203"; transcript_source "ensembl"; transcript_biotype "protein_coding"; protein_id "ENSRNOP00000084866"; protein_version "2";
7	ENSEMBL114_rn	exon	15159357	15159406	575.530991939397	-	.	gene_id "ENSRNOG00000007921"; transcript_id "ENSRNOG00000007921_tx_2"; exon_id "7_15159357_15159406_-"; exonnum "5"; txlen "2143";
7	ENSEMBL114_rn	exon	15159357	15159406	24.5226206465713	-	.	gene_id "ENSRNOG00000007921"; transcript_id "ENSRNOG00000007921_tx_3"; exon_id "7_15159357_15159406_-"; exonnum "5"; txlen "1737";
7	ensembl	exon	15160069	15160222	0	-	.	gene_id "ENSRNOG00000007921"; gene_version "10"; transcript_id "ENSRNOT00000102040"; transcript_version "2"; exon_number "7"; gene_name "Hnrnpm"; gene_source "ensembl"; gene_biotype "protein_coding"; transcript_name "Hnrnpm-205"; transcript_source "ensembl"; transcript_biotype "protein_coding"; exon_id "ENSRNOE00000315378"; exon_version "1";
7	ensembl	CDS	15160069	15160222	0	-	0	gene_id "ENSRNOG00000007921"; gene_version "10"; transcript_id "ENSRNOT00000102040"; transcript_version "2"; exon_number "7"; gene_name "Hnrnpm"; gene_source "ensembl"; gene_biotype "protein_coding"; transcript_name "Hnrnpm-205"; transcript_source "ensembl"; transcript_biotype "protein_coding"; protein_id "ENSRNOP00000087580"; protein_version "2";
7	ensembl	exon	15160069	15160222	0	-	.	gene_id "ENSRNOG00000007921"; gene_version "10"; transcript_id "ENSRNOT00000036172"; transcript_version "8"; exon_number "6"; gene_name "Hnrnpm"; gene_source "ensembl"; gene_biotype "protein_coding"; transcript_name "Hnrnpm-202"; transcript_source "ensembl"; transcript_biotype "protein_coding"; exon_id "ENSRNOE00000315378"; exon_version "1"; tag "Ensembl_canonical";
7	ensembl	CDS	15160069	15160222	0	-	0	gene_id "ENSRNOG00000007921"; gene_version "10"; transcript_id "ENSRNOT00000036172"; transcript_version "8"; exon_number "6"; gene_name "Hnrnpm"; gene_source "ensembl"; gene_biotype "protein_coding"; transcript_name "Hnrnpm-202"; transcript_source "ensembl"; transcript_biotype "protein_coding"; protein_id "ENSRNOP00000032108"; protein_version "5"; tag "Ensembl_canonical";
7	ensembl	exon	15160069	15160222	0	-	.	gene_id "ENSRNOG00000007921"; gene_version "10"; transcript_id "ENSRNOT00000096470"; transcript_version "2"; exon_number "5"; gene_name "Hnrnpm"; gene_source "ensembl"; gene_biotype "protein_coding"; transcript_name "Hnrnpm-204"; transcript_source "ensembl"; transcript_biotype "protein_coding"; exon_id "ENSRNOE00000315378"; exon_version "1";
7	ensembl	CDS	15160069	15160222	0	-	0	gene_id "ENSRNOG00000007921"; gene_version "10"; transcript_id "ENSRNOT00000096470"; transcript_version "2"; exon_number "5"; gene_name "Hnrnpm"; gene_source "ensembl"; gene_biotype "protein_coding"; transcript_name "Hnrnpm-204"; transcript_source "ensembl"; transcript_biotype "protein_coding"; protein_id "ENSRNOP00000080170"; protein_version "2";
7	ensembl	exon	15160069	15160222	0	-	.	gene_id "ENSRNOG00000007921"; gene_version "10"; transcript_id "ENSRNOT00000094545"; transcript_version "2"; exon_number "7"; gene_name "Hnrnpm"; gene_source "ensembl"; gene_biotype "protein_coding"; transcript_name "Hnrnpm-203"; transcript_source "ensembl"; transcript_biotype "protein_coding"; exon_id "ENSRNOE00000315378"; exon_version "1";
7	ensembl	CDS	15160069	15160222	0	-	0	gene_id "ENSRNOG00000007921"; gene_version "10"; transcript_id "ENSRNOT00000094545"; transcript_version "2"; exon_number "7"; gene_name "Hnrnpm"; gene_source "ensembl"; gene_biotype "protein_coding"; transcript_name "Hnrnpm-203"; transcript_source "ensembl"; transcript_biotype "protein_coding"; protein_id "ENSRNOP00000084866"; protein_version "2";
7	ENSEMBL114_rn	exon	15160069	15160222	575.530991939397	-	.	gene_id "ENSRNOG00000007921"; transcript_id "ENSRNOG00000007921_tx_2"; exon_id "7_15160069_15160222_-"; exonnum "4"; txlen "2143";
7	ENSEMBL114_rn	exon	15160069	15160222	24.5226206465713	-	.	gene_id "ENSRNOG00000007921"; transcript_id "ENSRNOG00000007921_tx_3"; exon_id "7_15160069_15160222_-"; exonnum "4"; txlen "1737";
7	ensembl	exon	15160076	15160222	0	-	.	gene_id "ENSRNOG00000007921"; gene_version "10"; transcript_id "ENSRNOT00000011047"; transcript_version "9"; exon_number "7"; gene_name "Hnrnpm"; gene_source "ensembl"; gene_biotype "protein_coding"; transcript_name "Hnrnpm-201"; transcript_source "ensembl"; transcript_biotype "protein_coding"; exon_id "ENSRNOE00000586659"; exon_version "1";
7	ensembl	CDS	15160076	15160222	0	-	0	gene_id "ENSRNOG00000007921"; gene_version "10"; transcript_id "ENSRNOT00000011047"; transcript_version "9"; exon_number "7"; gene_name "Hnrnpm"; gene_source "ensembl"; gene_biotype "protein_coding"; transcript_name "Hnrnpm-201"; transcript_source "ensembl"; transcript_biotype "protein_coding"; protein_id "ENSRNOP00000011047"; protein_version "6";
7	ensembl	exon	15161042	15161077	0	-	.	gene_id "ENSRNOG00000007921"; gene_version "10"; transcript_id "ENSRNOT00000011047"; transcript_version "9"; exon_number "6"; gene_name "Hnrnpm"; gene_source "ensembl"; gene_biotype "protein_coding"; transcript_name "Hnrnpm-201"; transcript_source "ensembl"; transcript_biotype "protein_coding"; exon_id "ENSRNOE00000324378"; exon_version "1";
7	ensembl	CDS	15161042	15161077	0	-	0	gene_id "ENSRNOG00000007921"; gene_version "10"; transcript_id "ENSRNOT00000011047"; transcript_version "9"; exon_number "6"; gene_name "Hnrnpm"; gene_source "ensembl"; gene_biotype "protein_coding"; transcript_name "Hnrnpm-201"; transcript_source "ensembl"; transcript_biotype "protein_coding"; protein_id "ENSRNOP00000011047"; protein_version "6";
7	ensembl	exon	15161042	15161233	0	-	.	gene_id "ENSRNOG00000007921"; gene_version "10"; transcript_id "ENSRNOT00000102040"; transcript_version "2"; exon_number "6"; gene_name "Hnrnpm"; gene_source "ensembl"; gene_biotype "protein_coding"; transcript_name "Hnrnpm-205"; transcript_source "ensembl"; transcript_biotype "protein_coding"; exon_id "ENSRNOE00000075405"; exon_version "3";
7	ensembl	CDS	15161042	15161233	0	-	0	gene_id "ENSRNOG00000007921"; gene_version "10"; transcript_id "ENSRNOT00000102040"; transcript_version "2"; exon_number "6"; gene_name "Hnrnpm"; gene_source "ensembl"; gene_biotype "protein_coding"; transcript_name "Hnrnpm-205"; transcript_source "ensembl"; transcript_biotype "protein_coding"; protein_id "ENSRNOP00000087580"; protein_version "2";
7	ensembl	exon	15161042	15161233	0	-	.	gene_id "ENSRNOG00000007921"; gene_version "10"; transcript_id "ENSRNOT00000036172"; transcript_version "8"; exon_number "5"; gene_name "Hnrnpm"; gene_source "ensembl"; gene_biotype "protein_coding"; transcript_name "Hnrnpm-202"; transcript_source "ensembl"; transcript_biotype "protein_coding"; exon_id "ENSRNOE00000075405"; exon_version "3"; tag "Ensembl_canonical";
7	ensembl	CDS	15161042	15161233	0	-	0	gene_id "ENSRNOG00000007921"; gene_version "10"; transcript_id "ENSRNOT00000036172"; transcript_version "8"; exon_number "5"; gene_name "Hnrnpm"; gene_source "ensembl"; gene_biotype "protein_coding"; transcript_name "Hnrnpm-202"; transcript_source "ensembl"; transcript_biotype "protein_coding"; protein_id "ENSRNOP00000032108"; protein_version "5"; tag "Ensembl_canonical";
7	ensembl	exon	15161042	15161233	0	-	.	gene_id "ENSRNOG00000007921"; gene_version "10"; transcript_id "ENSRNOT00000096470"; transcript_version "2"; exon_number "4"; gene_name "Hnrnpm"; gene_source "ensembl"; gene_biotype "protein_coding"; transcript_name "Hnrnpm-204"; transcript_source "ensembl"; transcript_biotype "protein_coding"; exon_id "ENSRNOE00000075405"; exon_version "3";
7	ensembl	CDS	15161042	15161233	0	-	0	gene_id "ENSRNOG00000007921"; gene_version "10"; transcript_id "ENSRNOT00000096470"; transcript_version "2"; exon_number "4"; gene_name "Hnrnpm"; gene_source "ensembl"; gene_biotype "protein_coding"; transcript_name "Hnrnpm-204"; transcript_source "ensembl"; transcript_biotype "protein_coding"; protein_id "ENSRNOP00000080170"; protein_version "2";
7	ensembl	exon	15161042	15161233	0	-	.	gene_id "ENSRNOG00000007921"; gene_version "10"; transcript_id "ENSRNOT00000094545"; transcript_version "2"; exon_number "6"; gene_name "Hnrnpm"; gene_source "ensembl"; gene_biotype "protein_coding"; transcript_name "Hnrnpm-203"; transcript_source "ensembl"; transcript_biotype "protein_coding"; exon_id "ENSRNOE00000075405"; exon_version "3";
7	ensembl	CDS	15161042	15161233	0	-	0	gene_id "ENSRNOG00000007921"; gene_version "10"; transcript_id "ENSRNOT00000094545"; transcript_version "2"; exon_number "6"; gene_name "Hnrnpm"; gene_source "ensembl"; gene_biotype "protein_coding"; transcript_name "Hnrnpm-203"; transcript_source "ensembl"; transcript_biotype "protein_coding"; protein_id "ENSRNOP00000084866"; protein_version "2";
7	ENSEMBL114_rn	exon	15161042	15161233	575.530991939397	-	.	gene_id "ENSRNOG00000007921"; transcript_id "ENSRNOG00000007921_tx_2"; exon_id "7_15161042_15161233_-"; exonnum "3"; txlen "2143";
7	ENSEMBL114_rn	exon	15161042	15161233	24.5226206465713	-	.	gene_id "ENSRNOG00000007921"; transcript_id "ENSRNOG00000007921_tx_3"; exon_id "7_15161042_15161233_-"; exonnum "3"; txlen "1737";
7	ensembl	exon	15161195	15161233	0	-	.	gene_id "ENSRNOG00000007921"; gene_version "10"; transcript_id "ENSRNOT00000011047"; transcript_version "9"; exon_number "5"; gene_name "Hnrnpm"; gene_source "ensembl"; gene_biotype "protein_coding"; transcript_name "Hnrnpm-201"; transcript_source "ensembl"; transcript_biotype "protein_coding"; exon_id "ENSRNOE00000510861"; exon_version "1";
7	ensembl	CDS	15161195	15161233	0	-	0	gene_id "ENSRNOG00000007921"; gene_version "10"; transcript_id "ENSRNOT00000011047"; transcript_version "9"; exon_number "5"; gene_name "Hnrnpm"; gene_source "ensembl"; gene_biotype "protein_coding"; transcript_name "Hnrnpm-201"; transcript_source "ensembl"; transcript_biotype "protein_coding"; protein_id "ENSRNOP00000011047"; protein_version "6";
7	ensembl	exon	15163788	15163843	0	-	.	gene_id "ENSRNOG00000007921"; gene_version "10"; transcript_id "ENSRNOT00000096470"; transcript_version "2"; exon_number "3"; gene_name "Hnrnpm"; gene_source "ensembl"; gene_biotype "protein_coding"; transcript_name "Hnrnpm-204"; transcript_source "ensembl"; transcript_biotype "protein_coding"; exon_id "ENSRNOE00000811516"; exon_version "1";
7	ensembl	CDS	15163788	15163843	0	-	2	gene_id "ENSRNOG00000007921"; gene_version "10"; transcript_id "ENSRNOT00000096470"; transcript_version "2"; exon_number "3"; gene_name "Hnrnpm"; gene_source "ensembl"; gene_biotype "protein_coding"; transcript_name "Hnrnpm-204"; transcript_source "ensembl"; transcript_biotype "protein_coding"; protein_id "ENSRNOP00000080170"; protein_version "2";
7	ensembl	exon	15163788	15163871	0	-	.	gene_id "ENSRNOG00000007921"; gene_version "10"; transcript_id "ENSRNOT00000036172"; transcript_version "8"; exon_number "4"; gene_name "Hnrnpm"; gene_source "ensembl"; gene_biotype "protein_coding"; transcript_name "Hnrnpm-202"; transcript_source "ensembl"; transcript_biotype "protein_coding"; exon_id "ENSRNOE00000624777"; exon_version "1"; tag "Ensembl_canonical";
7	ensembl	CDS	15163788	15163871	0	-	0	gene_id "ENSRNOG00000007921"; gene_version "10"; transcript_id "ENSRNOT00000036172"; transcript_version "8"; exon_number "4"; gene_name "Hnrnpm"; gene_source "ensembl"; gene_biotype "protein_coding"; transcript_name "Hnrnpm-202"; transcript_source "ensembl"; transcript_biotype "protein_coding"; protein_id "ENSRNOP00000032108"; protein_version "5"; tag "Ensembl_canonical";
7	ensembl	exon	15163788	15163871	0	-	.	gene_id "ENSRNOG00000007921"; gene_version "10"; transcript_id "ENSRNOT00000011047"; transcript_version "9"; exon_number "4"; gene_name "Hnrnpm"; gene_source "ensembl"; gene_biotype "protein_coding"; transcript_name "Hnrnpm-201"; transcript_source "ensembl"; transcript_biotype "protein_coding"; exon_id "ENSRNOE00000624777"; exon_version "1";
7	ensembl	CDS	15163788	15163871	0	-	0	gene_id "ENSRNOG00000007921"; gene_version "10"; transcript_id "ENSRNOT00000011047"; transcript_version "9"; exon_number "4"; gene_name "Hnrnpm"; gene_source "ensembl"; gene_biotype "protein_coding"; transcript_name "Hnrnpm-201"; transcript_source "ensembl"; transcript_biotype "protein_coding"; protein_id "ENSRNOP00000011047"; protein_version "6";
7	ensembl	exon	15163788	15163881	0	-	.	gene_id "ENSRNOG00000007921"; gene_version "10"; transcript_id "ENSRNOT00000102040"; transcript_version "2"; exon_number "5"; gene_name "Hnrnpm"; gene_source "ensembl"; gene_biotype "protein_coding"; transcript_name "Hnrnpm-205"; transcript_source "ensembl"; transcript_biotype "protein_coding"; exon_id "ENSRNOE00000497759"; exon_version "1";
7	ensembl	CDS	15163788	15163881	0	-	1	gene_id "ENSRNOG00000007921"; gene_version "10"; transcript_id "ENSRNOT00000102040"; transcript_version "2"; exon_number "5"; gene_name "Hnrnpm"; gene_source "ensembl"; gene_biotype "protein_coding"; transcript_name "Hnrnpm-205"; transcript_source "ensembl"; transcript_biotype "protein_coding"; protein_id "ENSRNOP00000087580"; protein_version "2";
7	ensembl	exon	15163788	15163881	0	-	.	gene_id "ENSRNOG00000007921"; gene_version "10"; transcript_id "ENSRNOT00000094545"; transcript_version "2"; exon_number "5"; gene_name "Hnrnpm"; gene_source "ensembl"; gene_biotype "protein_coding"; transcript_name "Hnrnpm-203"; transcript_source "ensembl"; transcript_biotype "protein_coding"; exon_id "ENSRNOE00000497759"; exon_version "1";
7	ensembl	CDS	15163788	15163881	0	-	1	gene_id "ENSRNOG00000007921"; gene_version "10"; transcript_id "ENSRNOT00000094545"; transcript_version "2"; exon_number "5"; gene_name "Hnrnpm"; gene_source "ensembl"; gene_biotype "protein_coding"; transcript_name "Hnrnpm-203"; transcript_source "ensembl"; transcript_biotype "protein_coding"; protein_id "ENSRNOP00000084866"; protein_version "2";
7	ENSEMBL114_rn	exon	15163788	15163881	575.530991939397	-	.	gene_id "ENSRNOG00000007921"; transcript_id "ENSRNOG00000007921_tx_2"; exon_id "7_15163788_15163881_-"; exonnum "2"; txlen "2143";
7	ENSEMBL114_rn	exon	15163788	15163881	24.5226206465713	-	.	gene_id "ENSRNOG00000007921"; transcript_id "ENSRNOG00000007921_tx_3"; exon_id "7_15163788_15163881_-"; exonnum "2"; txlen "1737";
7	ensembl	exon	15163986	15163993	0	-	.	gene_id "ENSRNOG00000007921"; gene_version "10"; transcript_id "ENSRNOT00000102040"; transcript_version "2"; exon_number "4"; gene_name "Hnrnpm"; gene_source "ensembl"; gene_biotype "protein_coding"; transcript_name "Hnrnpm-205"; transcript_source "ensembl"; transcript_biotype "protein_coding"; exon_id "ENSRNOE00000755686"; exon_version "1";
7	ensembl	CDS	15163986	15163993	0	-	0	gene_id "ENSRNOG00000007921"; gene_version "10"; transcript_id "ENSRNOT00000102040"; transcript_version "2"; exon_number "4"; gene_name "Hnrnpm"; gene_source "ensembl"; gene_biotype "protein_coding"; transcript_name "Hnrnpm-205"; transcript_source "ensembl"; transcript_biotype "protein_coding"; protein_id "ENSRNOP00000087580"; protein_version "2";
7	ensembl	exon	15163986	15163993	0	-	.	gene_id "ENSRNOG00000007921"; gene_version "10"; transcript_id "ENSRNOT00000094545"; transcript_version "2"; exon_number "4"; gene_name "Hnrnpm"; gene_source "ensembl"; gene_biotype "protein_coding"; transcript_name "Hnrnpm-203"; transcript_source "ensembl"; transcript_biotype "protein_coding"; exon_id "ENSRNOE00000755686"; exon_version "1";
7	ensembl	CDS	15163986	15163993	0	-	0	gene_id "ENSRNOG00000007921"; gene_version "10"; transcript_id "ENSRNOT00000094545"; transcript_version "2"; exon_number "4"; gene_name "Hnrnpm"; gene_source "ensembl"; gene_biotype "protein_coding"; transcript_name "Hnrnpm-203"; transcript_source "ensembl"; transcript_biotype "protein_coding"; protein_id "ENSRNOP00000084866"; protein_version "2";
7	sraer114_ss	exon	15163986	15164023	575.530991939397	-	.	gene_id "ENSRNOG00000007921"; transcript_id "ENSRNOG00000007921_tx_2"; exon_id "7_15163986_15164023_-"; exonnum "1"; txlen "2143";
7	sraer114_ss	exon	15163986	15164023	24.5226206465713	-	.	gene_id "ENSRNOG00000007921"; transcript_id "ENSRNOG00000007921_tx_3"; exon_id "7_15163986_15164023_-"; exonnum "1"; txlen "1737";
7	ensembl	exon	15164901	15164959	0	-	.	gene_id "ENSRNOG00000007921"; gene_version "10"; transcript_id "ENSRNOT00000036172"; transcript_version "8"; exon_number "3"; gene_name "Hnrnpm"; gene_source "ensembl"; gene_biotype "protein_coding"; transcript_name "Hnrnpm-202"; transcript_source "ensembl"; transcript_biotype "protein_coding"; exon_id "ENSRNOE00000590115"; exon_version "1"; tag "Ensembl_canonical";
7	ensembl	CDS	15164901	15164959	0	-	2	gene_id "ENSRNOG00000007921"; gene_version "10"; transcript_id "ENSRNOT00000036172"; transcript_version "8"; exon_number "3"; gene_name "Hnrnpm"; gene_source "ensembl"; gene_biotype "protein_coding"; transcript_name "Hnrnpm-202"; transcript_source "ensembl"; transcript_biotype "protein_coding"; protein_id "ENSRNOP00000032108"; protein_version "5"; tag "Ensembl_canonical";
7	ensembl	exon	15164901	15164959	0	-	.	gene_id "ENSRNOG00000007921"; gene_version "10"; transcript_id "ENSRNOT00000011047"; transcript_version "9"; exon_number "3"; gene_name "Hnrnpm"; gene_source "ensembl"; gene_biotype "protein_coding"; transcript_name "Hnrnpm-201"; transcript_source "ensembl"; transcript_biotype "protein_coding"; exon_id "ENSRNOE00000590115"; exon_version "1";
7	ensembl	CDS	15164901	15164959	0	-	2	gene_id "ENSRNOG00000007921"; gene_version "10"; transcript_id "ENSRNOT00000011047"; transcript_version "9"; exon_number "3"; gene_name "Hnrnpm"; gene_source "ensembl"; gene_biotype "protein_coding"; transcript_name "Hnrnpm-201"; transcript_source "ensembl"; transcript_biotype "protein_coding"; protein_id "ENSRNOP00000011047"; protein_version "6";
7	ensembl	exon	15164907	15164959	0	-	.	gene_id "ENSRNOG00000007921"; gene_version "10"; transcript_id "ENSRNOT00000102040"; transcript_version "2"; exon_number "3"; gene_name "Hnrnpm"; gene_source "ensembl"; gene_biotype "protein_coding"; transcript_name "Hnrnpm-205"; transcript_source "ensembl"; transcript_biotype "protein_coding"; exon_id "ENSRNOE00000365569"; exon_version "1";
7	ensembl	CDS	15164907	15164959	0	-	2	gene_id "ENSRNOG00000007921"; gene_version "10"; transcript_id "ENSRNOT00000102040"; transcript_version "2"; exon_number "3"; gene_name "Hnrnpm"; gene_source "ensembl"; gene_biotype "protein_coding"; transcript_name "Hnrnpm-205"; transcript_source "ensembl"; transcript_biotype "protein_coding"; protein_id "ENSRNOP00000087580"; protein_version "2";
7	ensembl	exon	15164907	15164959	0	-	.	gene_id "ENSRNOG00000007921"; gene_version "10"; transcript_id "ENSRNOT00000094545"; transcript_version "2"; exon_number "3"; gene_name "Hnrnpm"; gene_source "ensembl"; gene_biotype "protein_coding"; transcript_name "Hnrnpm-203"; transcript_source "ensembl"; transcript_biotype "protein_coding"; exon_id "ENSRNOE00000365569"; exon_version "1";
7	ensembl	CDS	15164907	15164959	0	-	2	gene_id "ENSRNOG00000007921"; gene_version "10"; transcript_id "ENSRNOT00000094545"; transcript_version "2"; exon_number "3"; gene_name "Hnrnpm"; gene_source "ensembl"; gene_biotype "protein_coding"; transcript_name "Hnrnpm-203"; transcript_source "ensembl"; transcript_biotype "protein_coding"; protein_id "ENSRNOP00000084866"; protein_version "2";
7	ensembl	exon	15172111	15172277	0	-	.	gene_id "ENSRNOG00000007921"; gene_version "10"; transcript_id "ENSRNOT00000102040"; transcript_version "2"; exon_number "2"; gene_name "Hnrnpm"; gene_source "ensembl"; gene_biotype "protein_coding"; transcript_name "Hnrnpm-205"; transcript_source "ensembl"; transcript_biotype "protein_coding"; exon_id "ENSRNOE00000465649"; exon_version "1";
7	ensembl	CDS	15172111	15172277	0	-	1	gene_id "ENSRNOG00000007921"; gene_version "10"; transcript_id "ENSRNOT00000102040"; transcript_version "2"; exon_number "2"; gene_name "Hnrnpm"; gene_source "ensembl"; gene_biotype "protein_coding"; transcript_name "Hnrnpm-205"; transcript_source "ensembl"; transcript_biotype "protein_coding"; protein_id "ENSRNOP00000087580"; protein_version "2";
7	ensembl	exon	15172111	15172277	0	-	.	gene_id "ENSRNOG00000007921"; gene_version "10"; transcript_id "ENSRNOT00000036172"; transcript_version "8"; exon_number "2"; gene_name "Hnrnpm"; gene_source "ensembl"; gene_biotype "protein_coding"; transcript_name "Hnrnpm-202"; transcript_source "ensembl"; transcript_biotype "protein_coding"; exon_id "ENSRNOE00000465649"; exon_version "1"; tag "Ensembl_canonical";
7	ensembl	CDS	15172111	15172277	0	-	1	gene_id "ENSRNOG00000007921"; gene_version "10"; transcript_id "ENSRNOT00000036172"; transcript_version "8"; exon_number "2"; gene_name "Hnrnpm"; gene_source "ensembl"; gene_biotype "protein_coding"; transcript_name "Hnrnpm-202"; transcript_source "ensembl"; transcript_biotype "protein_coding"; protein_id "ENSRNOP00000032108"; protein_version "5"; tag "Ensembl_canonical";
7	ensembl	exon	15172111	15172277	0	-	.	gene_id "ENSRNOG00000007921"; gene_version "10"; transcript_id "ENSRNOT00000096470"; transcript_version "2"; exon_number "2"; gene_name "Hnrnpm"; gene_source "ensembl"; gene_biotype "protein_coding"; transcript_name "Hnrnpm-204"; transcript_source "ensembl"; transcript_biotype "protein_coding"; exon_id "ENSRNOE00000465649"; exon_version "1";
7	ensembl	CDS	15172111	15172277	0	-	1	gene_id "ENSRNOG00000007921"; gene_version "10"; transcript_id "ENSRNOT00000096470"; transcript_version "2"; exon_number "2"; gene_name "Hnrnpm"; gene_source "ensembl"; gene_biotype "protein_coding"; transcript_name "Hnrnpm-204"; transcript_source "ensembl"; transcript_biotype "protein_coding"; protein_id "ENSRNOP00000080170"; protein_version "2";
7	ensembl	exon	15172111	15172277	0	-	.	gene_id "ENSRNOG00000007921"; gene_version "10"; transcript_id "ENSRNOT00000011047"; transcript_version "9"; exon_number "2"; gene_name "Hnrnpm"; gene_source "ensembl"; gene_biotype "protein_coding"; transcript_name "Hnrnpm-201"; transcript_source "ensembl"; transcript_biotype "protein_coding"; exon_id "ENSRNOE00000465649"; exon_version "1";
7	ensembl	CDS	15172111	15172277	0	-	1	gene_id "ENSRNOG00000007921"; gene_version "10"; transcript_id "ENSRNOT00000011047"; transcript_version "9"; exon_number "2"; gene_name "Hnrnpm"; gene_source "ensembl"; gene_biotype "protein_coding"; transcript_name "Hnrnpm-201"; transcript_source "ensembl"; transcript_biotype "protein_coding"; protein_id "ENSRNOP00000011047"; protein_version "6";
7	ensembl	exon	15172111	15172277	0	-	.	gene_id "ENSRNOG00000007921"; gene_version "10"; transcript_id "ENSRNOT00000094545"; transcript_version "2"; exon_number "2"; gene_name "Hnrnpm"; gene_source "ensembl"; gene_biotype "protein_coding"; transcript_name "Hnrnpm-203"; transcript_source "ensembl"; transcript_biotype "protein_coding"; exon_id "ENSRNOE00000465649"; exon_version "1";
7	ensembl	CDS	15172111	15172277	0	-	1	gene_id "ENSRNOG00000007921"; gene_version "10"; transcript_id "ENSRNOT00000094545"; transcript_version "2"; exon_number "2"; gene_name "Hnrnpm"; gene_source "ensembl"; gene_biotype "protein_coding"; transcript_name "Hnrnpm-203"; transcript_source "ensembl"; transcript_biotype "protein_coding"; protein_id "ENSRNOP00000084866"; protein_version "2";
7	ensembl	CDS	15178738	15178850	0	-	0	gene_id "ENSRNOG00000007921"; gene_version "10"; transcript_id "ENSRNOT00000102040"; transcript_version "2"; exon_number "1"; gene_name "Hnrnpm"; gene_source "ensembl"; gene_biotype "protein_coding"; transcript_name "Hnrnpm-205"; transcript_source "ensembl"; transcript_biotype "protein_coding"; protein_id "ENSRNOP00000087580"; protein_version "2";
7	ensembl	CDS	15178738	15178850	0	-	0	gene_id "ENSRNOG00000007921"; gene_version "10"; transcript_id "ENSRNOT00000036172"; transcript_version "8"; exon_number "1"; gene_name "Hnrnpm"; gene_source "ensembl"; gene_biotype "protein_coding"; transcript_name "Hnrnpm-202"; transcript_source "ensembl"; transcript_biotype "protein_coding"; protein_id "ENSRNOP00000032108"; protein_version "5"; tag "Ensembl_canonical";
7	ensembl	CDS	15178738	15178850	0	-	0	gene_id "ENSRNOG00000007921"; gene_version "10"; transcript_id "ENSRNOT00000096470"; transcript_version "2"; exon_number "1"; gene_name "Hnrnpm"; gene_source "ensembl"; gene_biotype "protein_coding"; transcript_name "Hnrnpm-204"; transcript_source "ensembl"; transcript_biotype "protein_coding"; protein_id "ENSRNOP00000080170"; protein_version "2";
7	ensembl	CDS	15178738	15178850	0	-	0	gene_id "ENSRNOG00000007921"; gene_version "10"; transcript_id "ENSRNOT00000011047"; transcript_version "9"; exon_number "1"; gene_name "Hnrnpm"; gene_source "ensembl"; gene_biotype "protein_coding"; transcript_name "Hnrnpm-201"; transcript_source "ensembl"; transcript_biotype "protein_coding"; protein_id "ENSRNOP00000011047"; protein_version "6";
7	ensembl	CDS	15178738	15178850	0	-	0	gene_id "ENSRNOG00000007921"; gene_version "10"; transcript_id "ENSRNOT00000094545"; transcript_version "2"; exon_number "1"; gene_name "Hnrnpm"; gene_source "ensembl"; gene_biotype "protein_coding"; transcript_name "Hnrnpm-203"; transcript_source "ensembl"; transcript_biotype "protein_coding"; protein_id "ENSRNOP00000084866"; protein_version "2";
7	ensembl	exon	15178738	15178871	0	-	.	gene_id "ENSRNOG00000007921"; gene_version "10"; transcript_id "ENSRNOT00000102040"; transcript_version "2"; exon_number "1"; gene_name "Hnrnpm"; gene_source "ensembl"; gene_biotype "protein_coding"; transcript_name "Hnrnpm-205"; transcript_source "ensembl"; transcript_biotype "protein_coding"; exon_id "ENSRNOE00000468379"; exon_version "4";
7	ensembl	exon	15178738	15178871	0	-	.	gene_id "ENSRNOG00000007921"; gene_version "10"; transcript_id "ENSRNOT00000036172"; transcript_version "8"; exon_number "1"; gene_name "Hnrnpm"; gene_source "ensembl"; gene_biotype "protein_coding"; transcript_name "Hnrnpm-202"; transcript_source "ensembl"; transcript_biotype "protein_coding"; exon_id "ENSRNOE00000468379"; exon_version "4"; tag "Ensembl_canonical";
7	ensembl	exon	15178738	15178871	0	-	.	gene_id "ENSRNOG00000007921"; gene_version "10"; transcript_id "ENSRNOT00000096470"; transcript_version "2"; exon_number "1"; gene_name "Hnrnpm"; gene_source "ensembl"; gene_biotype "protein_coding"; transcript_name "Hnrnpm-204"; transcript_source "ensembl"; transcript_biotype "protein_coding"; exon_id "ENSRNOE00000468379"; exon_version "4";
7	ensembl	exon	15178738	15178871	0	-	.	gene_id "ENSRNOG00000007921"; gene_version "10"; transcript_id "ENSRNOT00000011047"; transcript_version "9"; exon_number "1"; gene_name "Hnrnpm"; gene_source "ensembl"; gene_biotype "protein_coding"; transcript_name "Hnrnpm-201"; transcript_source "ensembl"; transcript_biotype "protein_coding"; exon_id "ENSRNOE00000468379"; exon_version "4";
7	ensembl	exon	15178738	15178871	0	-	.	gene_id "ENSRNOG00000007921"; gene_version "10"; transcript_id "ENSRNOT00000094545"; transcript_version "2"; exon_number "1"; gene_name "Hnrnpm"; gene_source "ensembl"; gene_biotype "protein_coding"; transcript_name "Hnrnpm-203"; transcript_source "ensembl"; transcript_biotype "protein_coding"; exon_id "ENSRNOE00000468379"; exon_version "4";
7	ensembl	start_codon	15178848	15178850	0	-	0	gene_id "ENSRNOG00000007921"; gene_version "10"; transcript_id "ENSRNOT00000102040"; transcript_version "2"; exon_number "1"; gene_name "Hnrnpm"; gene_source "ensembl"; gene_biotype "protein_coding"; transcript_name "Hnrnpm-205"; transcript_source "ensembl"; transcript_biotype "protein_coding";
7	ensembl	start_codon	15178848	15178850	0	-	0	gene_id "ENSRNOG00000007921"; gene_version "10"; transcript_id "ENSRNOT00000036172"; transcript_version "8"; exon_number "1"; gene_name "Hnrnpm"; gene_source "ensembl"; gene_biotype "protein_coding"; transcript_name "Hnrnpm-202"; transcript_source "ensembl"; transcript_biotype "protein_coding"; tag "Ensembl_canonical";
7	ensembl	start_codon	15178848	15178850	0	-	0	gene_id "ENSRNOG00000007921"; gene_version "10"; transcript_id "ENSRNOT00000096470"; transcript_version "2"; exon_number "1"; gene_name "Hnrnpm"; gene_source "ensembl"; gene_biotype "protein_coding"; transcript_name "Hnrnpm-204"; transcript_source "ensembl"; transcript_biotype "protein_coding";
7	ensembl	start_codon	15178848	15178850	0	-	0	gene_id "ENSRNOG00000007921"; gene_version "10"; transcript_id "ENSRNOT00000011047"; transcript_version "9"; exon_number "1"; gene_name "Hnrnpm"; gene_source "ensembl"; gene_biotype "protein_coding"; transcript_name "Hnrnpm-201"; transcript_source "ensembl"; transcript_biotype "protein_coding";
7	ensembl	start_codon	15178848	15178850	0	-	0	gene_id "ENSRNOG00000007921"; gene_version "10"; transcript_id "ENSRNOT00000094545"; transcript_version "2"; exon_number "1"; gene_name "Hnrnpm"; gene_source "ensembl"; gene_biotype "protein_coding"; transcript_name "Hnrnpm-203"; transcript_source "ensembl"; transcript_biotype "protein_coding";
7	ensembl	five_prime_utr	15178851	15178871	0	-	.	gene_id "ENSRNOG00000007921"; gene_version "10"; transcript_id "ENSRNOT00000102040"; transcript_version "2"; gene_name "Hnrnpm"; gene_source "ensembl"; gene_biotype "protein_coding"; transcript_name "Hnrnpm-205"; transcript_source "ensembl"; transcript_biotype "protein_coding";
7	ensembl	five_prime_utr	15178851	15178871	0	-	.	gene_id "ENSRNOG00000007921"; gene_version "10"; transcript_id "ENSRNOT00000036172"; transcript_version "8"; gene_name "Hnrnpm"; gene_source "ensembl"; gene_biotype "protein_coding"; transcript_name "Hnrnpm-202"; transcript_source "ensembl"; transcript_biotype "protein_coding"; tag "Ensembl_canonical";
7	ensembl	five_prime_utr	15178851	15178871	0	-	.	gene_id "ENSRNOG00000007921"; gene_version "10"; transcript_id "ENSRNOT00000096470"; transcript_version "2"; gene_name "Hnrnpm"; gene_source "ensembl"; gene_biotype "protein_coding"; transcript_name "Hnrnpm-204"; transcript_source "ensembl"; transcript_biotype "protein_coding";
7	ensembl	five_prime_utr	15178851	15178871	0	-	.	gene_id "ENSRNOG00000007921"; gene_version "10"; transcript_id "ENSRNOT00000011047"; transcript_version "9"; gene_name "Hnrnpm"; gene_source "ensembl"; gene_biotype "protein_coding"; transcript_name "Hnrnpm-201"; transcript_source "ensembl"; transcript_biotype "protein_coding";
7	ensembl	five_prime_utr	15178851	15178871	0	-	.	gene_id "ENSRNOG00000007921"; gene_version "10"; transcript_id "ENSRNOT00000094545"; transcript_version "2"; gene_name "Hnrnpm"; gene_source "ensembl"; gene_biotype "protein_coding"; transcript_name "Hnrnpm-203"; transcript_source "ensembl"; transcript_biotype "protein_coding";
7	ensembl	three_prime_utr	15183925	15184498	0	-	.	gene_id "ENSRNOG00000007769"; gene_version "9"; transcript_id "ENSRNOT00000010399"; transcript_version "9"; gene_name "Marchf2"; gene_source "ensembl"; gene_biotype "protein_coding"; transcript_name "Marchf2-201"; transcript_source "ensembl"; transcript_biotype "protein_coding"; tag "Ensembl_canonical";
7	ensembl	exon	15183925	15184615	0	-	.	gene_id "ENSRNOG00000007769"; gene_version "9"; transcript_id "ENSRNOT00000010399"; transcript_version "9"; exon_number "4"; gene_name "Marchf2"; gene_source "ensembl"; gene_biotype "protein_coding"; transcript_name "Marchf2-201"; transcript_source "ensembl"; transcript_biotype "protein_coding"; exon_id "ENSRNOE00000435027"; exon_version "4"; tag "Ensembl_canonical";
7	ensembl	gene	15183925	15202002	0	-	.	gene_id "ENSRNOG00000007769"; gene_version "9"; gene_name "Marchf2"; gene_source "ensembl"; gene_biotype "protein_coding";
7	ensembl	transcript	15183925	15202002	0	-	.	gene_id "ENSRNOG00000007769"; gene_version "9"; transcript_id "ENSRNOT00000010399"; transcript_version "9"; gene_name "Marchf2"; gene_source "ensembl"; gene_biotype "protein_coding"; transcript_name "Marchf2-201"; transcript_source "ensembl"; transcript_biotype "protein_coding"; tag "Ensembl_canonical";
7	sraer114_es	exon	15184258	15184565	2498.64128383921	-	.	gene_id "ENSRNOG00000007769"; transcript_id "ENSRNOG00000007769_tx_1"; exon_id "7_15184258_15184565_-"; exonnum "5"; txlen "1049";
7	sraer114_es	exon	15184258	15184565	233.917649049278	-	.	gene_id "ENSRNOG00000007769"; transcript_id "ENSRNOG00000007769_tx_2"; exon_id "7_15184258_15184565_-"; exonnum "4"; txlen "853";
7	ensembl	stop_codon	15184499	15184501	0	-	0	gene_id "ENSRNOG00000007769"; gene_version "9"; transcript_id "ENSRNOT00000010399"; transcript_version "9"; exon_number "4"; gene_name "Marchf2"; gene_source "ensembl"; gene_biotype "protein_coding"; transcript_name "Marchf2-201"; transcript_source "ensembl"; transcript_biotype "protein_coding"; tag "Ensembl_canonical";
7	ensembl	CDS	15184502	15184615	0	-	0	gene_id "ENSRNOG00000007769"; gene_version "9"; transcript_id "ENSRNOT00000010399"; transcript_version "9"; exon_number "4"; gene_name "Marchf2"; gene_source "ensembl"; gene_biotype "protein_coding"; transcript_name "Marchf2-201"; transcript_source "ensembl"; transcript_biotype "protein_coding"; protein_id "ENSRNOP00000010399"; protein_version "6"; tag "Ensembl_canonical";
7	sraer114_es	exon	15187719	15187805	1.55662163897093	-	.	gene_id "ENSRNOG00000007769"; transcript_id "ENSRNOG00000007769_tx_3"; exon_id "7_15187719_15187805_-"; exonnum "5"; txlen "828";
7	ensembl	three_prime_utr	15189104	15189306	0	-	.	gene_id "ENSRNOG00000007769"; gene_version "9"; transcript_id "ENSRNOT00000090849"; transcript_version "3"; gene_name "Marchf2"; gene_source "ensembl"; gene_biotype "protein_coding"; transcript_name "Marchf2-202"; transcript_source "ensembl"; transcript_biotype "protein_coding";
7	ensembl	exon	15189104	15189313	0	-	.	gene_id "ENSRNOG00000007769"; gene_version "9"; transcript_id "ENSRNOT00000090849"; transcript_version "3"; exon_number "2"; gene_name "Marchf2"; gene_source "ensembl"; gene_biotype "protein_coding"; transcript_name "Marchf2-202"; transcript_source "ensembl"; transcript_biotype "protein_coding"; exon_id "ENSRNOE00000572555"; exon_version "1";
7	ensembl	exon	15189104	15189313	0	-	.	gene_id "ENSRNOG00000007769"; gene_version "9"; transcript_id "ENSRNOT00000010399"; transcript_version "9"; exon_number "3"; gene_name "Marchf2"; gene_source "ensembl"; gene_biotype "protein_coding"; transcript_name "Marchf2-201"; transcript_source "ensembl"; transcript_biotype "protein_coding"; exon_id "ENSRNOE00000478348"; exon_version "1"; tag "Ensembl_canonical";
7	ensembl	CDS	15189104	15189313	0	-	0	gene_id "ENSRNOG00000007769"; gene_version "9"; transcript_id "ENSRNOT00000010399"; transcript_version "9"; exon_number "3"; gene_name "Marchf2"; gene_source "ensembl"; gene_biotype "protein_coding"; transcript_name "Marchf2-201"; transcript_source "ensembl"; transcript_biotype "protein_coding"; protein_id "ENSRNOP00000010399"; protein_version "6"; tag "Ensembl_canonical";
7	ENSEMBL114_rn	exon	15189104	15189313	2498.64128383921	-	.	gene_id "ENSRNOG00000007769"; transcript_id "ENSRNOG00000007769_tx_1"; exon_id "7_15189104_15189313_-"; exonnum "4"; txlen "1049";
7	ENSEMBL114_rn	exon	15189104	15189313	233.917649049278	-	.	gene_id "ENSRNOG00000007769"; transcript_id "ENSRNOG00000007769_tx_2"; exon_id "7_15189104_15189313_-"; exonnum "3"; txlen "853";
7	ENSEMBL114_rn	exon	15189104	15189313	1.55662163897093	-	.	gene_id "ENSRNOG00000007769"; transcript_id "ENSRNOG00000007769_tx_3"; exon_id "7_15189104_15189313_-"; exonnum "4"; txlen "828";
7	ensembl	transcript	15189104	15201990	0	-	.	gene_id "ENSRNOG00000007769"; gene_version "9"; transcript_id "ENSRNOT00000090849"; transcript_version "3"; gene_name "Marchf2"; gene_source "ensembl"; gene_biotype "protein_coding"; transcript_name "Marchf2-202"; transcript_source "ensembl"; transcript_biotype "protein_coding";
7	ensembl	stop_codon	15189307	15189309	0	-	0	gene_id "ENSRNOG00000007769"; gene_version "9"; transcript_id "ENSRNOT00000090849"; transcript_version "3"; exon_number "2"; gene_name "Marchf2"; gene_source "ensembl"; gene_biotype "protein_coding"; transcript_name "Marchf2-202"; transcript_source "ensembl"; transcript_biotype "protein_coding";
7	ensembl	CDS	15189310	15189313	0	-	1	gene_id "ENSRNOG00000007769"; gene_version "9"; transcript_id "ENSRNOT00000090849"; transcript_version "3"; exon_number "2"; gene_name "Marchf2"; gene_source "ensembl"; gene_biotype "protein_coding"; transcript_name "Marchf2-202"; transcript_source "ensembl"; transcript_biotype "protein_coding"; protein_id "ENSRNOP00000072726"; protein_version "1";
7	ensembl	exon	15194954	15195149	0	-	.	gene_id "ENSRNOG00000007769"; gene_version "9"; transcript_id "ENSRNOT00000010399"; transcript_version "9"; exon_number "2"; gene_name "Marchf2"; gene_source "ensembl"; gene_biotype "protein_coding"; transcript_name "Marchf2-201"; transcript_source "ensembl"; transcript_biotype "protein_coding"; exon_id "ENSRNOE00000072500"; exon_version "3"; tag "Ensembl_canonical";
7	ensembl	CDS	15194954	15195149	0	-	1	gene_id "ENSRNOG00000007769"; gene_version "9"; transcript_id "ENSRNOT00000010399"; transcript_version "9"; exon_number "2"; gene_name "Marchf2"; gene_source "ensembl"; gene_biotype "protein_coding"; transcript_name "Marchf2-201"; transcript_source "ensembl"; transcript_biotype "protein_coding"; protein_id "ENSRNOP00000010399"; protein_version "6"; tag "Ensembl_canonical";
7	ENSEMBL114_rn	exon	15194954	15195149	2498.64128383921	-	.	gene_id "ENSRNOG00000007769"; transcript_id "ENSRNOG00000007769_tx_1"; exon_id "7_15194954_15195149_-"; exonnum "3"; txlen "1049";
7	ENSEMBL114_rn	exon	15194954	15195149	1.55662163897093	-	.	gene_id "ENSRNOG00000007769"; transcript_id "ENSRNOG00000007769_tx_3"; exon_id "7_15194954_15195149_-"; exonnum "3"; txlen "828";
7	ensembl	CDS	15201772	15201947	0	-	0	gene_id "ENSRNOG00000007769"; gene_version "9"; transcript_id "ENSRNOT00000090849"; transcript_version "3"; exon_number "1"; gene_name "Marchf2"; gene_source "ensembl"; gene_biotype "protein_coding"; transcript_name "Marchf2-202"; transcript_source "ensembl"; transcript_biotype "protein_coding"; protein_id "ENSRNOP00000072726"; protein_version "1";
7	ensembl	CDS	15201772	15201947	0	-	0	gene_id "ENSRNOG00000007769"; gene_version "9"; transcript_id "ENSRNOT00000010399"; transcript_version "9"; exon_number "1"; gene_name "Marchf2"; gene_source "ensembl"; gene_biotype "protein_coding"; transcript_name "Marchf2-201"; transcript_source "ensembl"; transcript_biotype "protein_coding"; protein_id "ENSRNOP00000010399"; protein_version "6"; tag "Ensembl_canonical";
7	ensembl	exon	15201772	15201990	0	-	.	gene_id "ENSRNOG00000007769"; gene_version "9"; transcript_id "ENSRNOT00000090849"; transcript_version "3"; exon_number "1"; gene_name "Marchf2"; gene_source "ensembl"; gene_biotype "protein_coding"; transcript_name "Marchf2-202"; transcript_source "ensembl"; transcript_biotype "protein_coding"; exon_id "ENSRNOE00000456403"; exon_version "3";
7	sraer114_mid	exon	15201772	15201999	2498.64128383921	-	.	gene_id "ENSRNOG00000007769"; transcript_id "ENSRNOG00000007769_tx_1"; exon_id "7_15201772_15201999_-"; exonnum "2"; txlen "1049";
7	sraer114_mid	exon	15201772	15201999	233.917649049278	-	.	gene_id "ENSRNOG00000007769"; transcript_id "ENSRNOG00000007769_tx_2"; exon_id "7_15201772_15201999_-"; exonnum "2"; txlen "853";
7	sraer114_mid	exon	15201772	15201999	1.55662163897093	-	.	gene_id "ENSRNOG00000007769"; transcript_id "ENSRNOG00000007769_tx_3"; exon_id "7_15201772_15201999_-"; exonnum "2"; txlen "828";
7	ensembl	exon	15201772	15202002	0	-	.	gene_id "ENSRNOG00000007769"; gene_version "9"; transcript_id "ENSRNOT00000010399"; transcript_version "9"; exon_number "1"; gene_name "Marchf2"; gene_source "ensembl"; gene_biotype "protein_coding"; transcript_name "Marchf2-201"; transcript_source "ensembl"; transcript_biotype "protein_coding"; exon_id "ENSRNOE00000563158"; exon_version "2"; tag "Ensembl_canonical";
7	ensembl	start_codon	15201945	15201947	0	-	0	gene_id "ENSRNOG00000007769"; gene_version "9"; transcript_id "ENSRNOT00000090849"; transcript_version "3"; exon_number "1"; gene_name "Marchf2"; gene_source "ensembl"; gene_biotype "protein_coding"; transcript_name "Marchf2-202"; transcript_source "ensembl"; transcript_biotype "protein_coding";
7	ensembl	start_codon	15201945	15201947	0	-	0	gene_id "ENSRNOG00000007769"; gene_version "9"; transcript_id "ENSRNOT00000010399"; transcript_version "9"; exon_number "1"; gene_name "Marchf2"; gene_source "ensembl"; gene_biotype "protein_coding"; transcript_name "Marchf2-201"; transcript_source "ensembl"; transcript_biotype "protein_coding"; tag "Ensembl_canonical";
7	ensembl	five_prime_utr	15201948	15201990	0	-	.	gene_id "ENSRNOG00000007769"; gene_version "9"; transcript_id "ENSRNOT00000090849"; transcript_version "3"; gene_name "Marchf2"; gene_source "ensembl"; gene_biotype "protein_coding"; transcript_name "Marchf2-202"; transcript_source "ensembl"; transcript_biotype "protein_coding";
7	ensembl	five_prime_utr	15201948	15202002	0	-	.	gene_id "ENSRNOG00000007769"; gene_version "9"; transcript_id "ENSRNOT00000010399"; transcript_version "9"; gene_name "Marchf2"; gene_source "ensembl"; gene_biotype "protein_coding"; transcript_name "Marchf2-201"; transcript_source "ensembl"; transcript_biotype "protein_coding"; tag "Ensembl_canonical";
7	sraer114_ss	exon	15209832	15209938	2498.64128383921	-	.	gene_id "ENSRNOG00000007769"; transcript_id "ENSRNOG00000007769_tx_1"; exon_id "7_15209832_15209938_-"; exonnum "1"; txlen "1049";
7	sraer114_ss	exon	15209832	15209938	233.917649049278	-	.	gene_id "ENSRNOG00000007769"; transcript_id "ENSRNOG00000007769_tx_2"; exon_id "7_15209832_15209938_-"; exonnum "1"; txlen "853";
7	sraer114_ss	exon	15209832	15209938	1.55662163897093	-	.	gene_id "ENSRNOG00000007769"; transcript_id "ENSRNOG00000007769_tx_3"; exon_id "7_15209832_15209938_-"; exonnum "1"; txlen "828";
7	ensembl	three_prime_utr	15223534	15224411	0	-	.	gene_id "ENSRNOG00000007648"; gene_version "7"; transcript_id "ENSRNOT00000078122"; transcript_version "3"; gene_name "Rab11b"; gene_source "ensembl"; gene_biotype "protein_coding"; transcript_name "Rab11b-202"; transcript_source "ensembl"; transcript_biotype "protein_coding";
7	ensembl	three_prime_utr	15223534	15224411	0	-	.	gene_id "ENSRNOG00000007648"; gene_version "7"; transcript_id "ENSRNOT00000010197"; transcript_version "7"; gene_name "Rab11b"; gene_source "ensembl"; gene_biotype "protein_coding"; transcript_name "Rab11b-201"; transcript_source "ensembl"; transcript_biotype "protein_coding"; tag "Ensembl_canonical";
7	ensembl	exon	15223534	15224557	0	-	.	gene_id "ENSRNOG00000007648"; gene_version "7"; transcript_id "ENSRNOT00000078122"; transcript_version "3"; exon_number "6"; gene_name "Rab11b"; gene_source "ensembl"; gene_biotype "protein_coding"; transcript_name "Rab11b-202"; transcript_source "ensembl"; transcript_biotype "protein_coding"; exon_id "ENSRNOE00000071925"; exon_version "6";
7	ensembl	exon	15223534	15224557	0	-	.	gene_id "ENSRNOG00000007648"; gene_version "7"; transcript_id "ENSRNOT00000010197"; transcript_version "7"; exon_number "5"; gene_name "Rab11b"; gene_source "ensembl"; gene_biotype "protein_coding"; transcript_name "Rab11b-201"; transcript_source "ensembl"; transcript_biotype "protein_coding"; exon_id "ENSRNOE00000071925"; exon_version "6"; tag "Ensembl_canonical";
7	ensembl	transcript	15223534	15236666	0	-	.	gene_id "ENSRNOG00000007648"; gene_version "7"; transcript_id "ENSRNOT00000078122"; transcript_version "3"; gene_name "Rab11b"; gene_source "ensembl"; gene_biotype "protein_coding"; transcript_name "Rab11b-202"; transcript_source "ensembl"; transcript_biotype "protein_coding";
7	ensembl	gene	15223534	15236756	0	-	.	gene_id "ENSRNOG00000007648"; gene_version "7"; gene_name "Rab11b"; gene_source "ensembl"; gene_biotype "protein_coding";
7	ensembl	transcript	15223534	15236756	0	-	.	gene_id "ENSRNOG00000007648"; gene_version "7"; transcript_id "ENSRNOT00000010197"; transcript_version "7"; gene_name "Rab11b"; gene_source "ensembl"; gene_biotype "protein_coding"; transcript_name "Rab11b-201"; transcript_source "ensembl"; transcript_biotype "protein_coding"; tag "Ensembl_canonical";
7	ensembl	stop_codon	15224412	15224414	0	-	0	gene_id "ENSRNOG00000007648"; gene_version "7"; transcript_id "ENSRNOT00000078122"; transcript_version "3"; exon_number "6"; gene_name "Rab11b"; gene_source "ensembl"; gene_biotype "protein_coding"; transcript_name "Rab11b-202"; transcript_source "ensembl"; transcript_biotype "protein_coding";
7	ensembl	stop_codon	15224412	15224414	0	-	0	gene_id "ENSRNOG00000007648"; gene_version "7"; transcript_id "ENSRNOT00000010197"; transcript_version "7"; exon_number "5"; gene_name "Rab11b"; gene_source "ensembl"; gene_biotype "protein_coding"; transcript_name "Rab11b-201"; transcript_source "ensembl"; transcript_biotype "protein_coding"; tag "Ensembl_canonical";
7	ensembl	CDS	15224415	15224557	0	-	2	gene_id "ENSRNOG00000007648"; gene_version "7"; transcript_id "ENSRNOT00000078122"; transcript_version "3"; exon_number "6"; gene_name "Rab11b"; gene_source "ensembl"; gene_biotype "protein_coding"; transcript_name "Rab11b-202"; transcript_source "ensembl"; transcript_biotype "protein_coding"; protein_id "ENSRNOP00000071150"; protein_version "2";
7	ensembl	CDS	15224415	15224557	0	-	2	gene_id "ENSRNOG00000007648"; gene_version "7"; transcript_id "ENSRNOT00000010197"; transcript_version "7"; exon_number "5"; gene_name "Rab11b"; gene_source "ensembl"; gene_biotype "protein_coding"; transcript_name "Rab11b-201"; transcript_source "ensembl"; transcript_biotype "protein_coding"; protein_id "ENSRNOP00000010197"; protein_version "4"; tag "Ensembl_canonical";
7	ensembl	exon	15225240	15225320	0	-	.	gene_id "ENSRNOG00000007648"; gene_version "7"; transcript_id "ENSRNOT00000078122"; transcript_version "3"; exon_number "5"; gene_name "Rab11b"; gene_source "ensembl"; gene_biotype "protein_coding"; transcript_name "Rab11b-202"; transcript_source "ensembl"; transcript_biotype "protein_coding"; exon_id "ENSRNOE00000071732"; exon_version "1";
7	ensembl	CDS	15225240	15225320	0	-	2	gene_id "ENSRNOG00000007648"; gene_version "7"; transcript_id "ENSRNOT00000078122"; transcript_version "3"; exon_number "5"; gene_name "Rab11b"; gene_source "ensembl"; gene_biotype "protein_coding"; transcript_name "Rab11b-202"; transcript_source "ensembl"; transcript_biotype "protein_coding"; protein_id "ENSRNOP00000071150"; protein_version "2";
7	ensembl	exon	15225240	15225320	0	-	.	gene_id "ENSRNOG00000007648"; gene_version "7"; transcript_id "ENSRNOT00000010197"; transcript_version "7"; exon_number "4"; gene_name "Rab11b"; gene_source "ensembl"; gene_biotype "protein_coding"; transcript_name "Rab11b-201"; transcript_source "ensembl"; transcript_biotype "protein_coding"; exon_id "ENSRNOE00000071732"; exon_version "1"; tag "Ensembl_canonical";
7	ensembl	CDS	15225240	15225320	0	-	2	gene_id "ENSRNOG00000007648"; gene_version "7"; transcript_id "ENSRNOT00000010197"; transcript_version "7"; exon_number "4"; gene_name "Rab11b"; gene_source "ensembl"; gene_biotype "protein_coding"; transcript_name "Rab11b-201"; transcript_source "ensembl"; transcript_biotype "protein_coding"; protein_id "ENSRNOP00000010197"; protein_version "4"; tag "Ensembl_canonical";
7	ensembl	exon	15225564	15225757	0	-	.	gene_id "ENSRNOG00000007648"; gene_version "7"; transcript_id "ENSRNOT00000078122"; transcript_version "3"; exon_number "4"; gene_name "Rab11b"; gene_source "ensembl"; gene_biotype "protein_coding"; transcript_name "Rab11b-202"; transcript_source "ensembl"; transcript_biotype "protein_coding"; exon_id "ENSRNOE00000071557"; exon_version "1";
7	ensembl	CDS	15225564	15225757	0	-	1	gene_id "ENSRNOG00000007648"; gene_version "7"; transcript_id "ENSRNOT00000078122"; transcript_version "3"; exon_number "4"; gene_name "Rab11b"; gene_source "ensembl"; gene_biotype "protein_coding"; transcript_name "Rab11b-202"; transcript_source "ensembl"; transcript_biotype "protein_coding"; protein_id "ENSRNOP00000071150"; protein_version "2";
7	ensembl	exon	15225564	15225757	0	-	.	gene_id "ENSRNOG00000007648"; gene_version "7"; transcript_id "ENSRNOT00000010197"; transcript_version "7"; exon_number "3"; gene_name "Rab11b"; gene_source "ensembl"; gene_biotype "protein_coding"; transcript_name "Rab11b-201"; transcript_source "ensembl"; transcript_biotype "protein_coding"; exon_id "ENSRNOE00000071557"; exon_version "1"; tag "Ensembl_canonical";
7	ensembl	CDS	15225564	15225757	0	-	1	gene_id "ENSRNOG00000007648"; gene_version "7"; transcript_id "ENSRNOT00000010197"; transcript_version "7"; exon_number "3"; gene_name "Rab11b"; gene_source "ensembl"; gene_biotype "protein_coding"; transcript_name "Rab11b-201"; transcript_source "ensembl"; transcript_biotype "protein_coding"; protein_id "ENSRNOP00000010197"; protein_version "4"; tag "Ensembl_canonical";
7	ensembl	exon	15226504	15226698	0	-	.	gene_id "ENSRNOG00000007648"; gene_version "7"; transcript_id "ENSRNOT00000010197"; transcript_version "7"; exon_number "2"; gene_name "Rab11b"; gene_source "ensembl"; gene_biotype "protein_coding"; transcript_name "Rab11b-201"; transcript_source "ensembl"; transcript_biotype "protein_coding"; exon_id "ENSRNOE00000619472"; exon_version "1"; tag "Ensembl_canonical";
7	ensembl	CDS	15226504	15226698	0	-	1	gene_id "ENSRNOG00000007648"; gene_version "7"; transcript_id "ENSRNOT00000010197"; transcript_version "7"; exon_number "2"; gene_name "Rab11b"; gene_source "ensembl"; gene_biotype "protein_coding"; transcript_name "Rab11b-201"; transcript_source "ensembl"; transcript_biotype "protein_coding"; protein_id "ENSRNOP00000010197"; protein_version "4"; tag "Ensembl_canonical";
7	ensembl	exon	15226504	15226699	0	-	.	gene_id "ENSRNOG00000007648"; gene_version "7"; transcript_id "ENSRNOT00000078122"; transcript_version "3"; exon_number "3"; gene_name "Rab11b"; gene_source "ensembl"; gene_biotype "protein_coding"; transcript_name "Rab11b-202"; transcript_source "ensembl"; transcript_biotype "protein_coding"; exon_id "ENSRNOE00000071242"; exon_version "1";
7	ensembl	CDS	15226504	15226699	0	-	2	gene_id "ENSRNOG00000007648"; gene_version "7"; transcript_id "ENSRNOT00000078122"; transcript_version "3"; exon_number "3"; gene_name "Rab11b"; gene_source "ensembl"; gene_biotype "protein_coding"; transcript_name "Rab11b-202"; transcript_source "ensembl"; transcript_biotype "protein_coding"; protein_id "ENSRNOP00000071150"; protein_version "2";
7	ensembl	CDS	15226865	15226904	0	-	0	gene_id "ENSRNOG00000007648"; gene_version "7"; transcript_id "ENSRNOT00000078122"; transcript_version "3"; exon_number "2"; gene_name "Rab11b"; gene_source "ensembl"; gene_biotype "protein_coding"; transcript_name "Rab11b-202"; transcript_source "ensembl"; transcript_biotype "protein_coding"; protein_id "ENSRNOP00000071150"; protein_version "2";
7	ensembl	exon	15226865	15227101	0	-	.	gene_id "ENSRNOG00000007648"; gene_version "7"; transcript_id "ENSRNOT00000078122"; transcript_version "3"; exon_number "2"; gene_name "Rab11b"; gene_source "ensembl"; gene_biotype "protein_coding"; transcript_name "Rab11b-202"; transcript_source "ensembl"; transcript_biotype "protein_coding"; exon_id "ENSRNOE00000769158"; exon_version "1";
7	ensembl	start_codon	15226902	15226904	0	-	0	gene_id "ENSRNOG00000007648"; gene_version "7"; transcript_id "ENSRNOT00000078122"; transcript_version "3"; exon_number "2"; gene_name "Rab11b"; gene_source "ensembl"; gene_biotype "protein_coding"; transcript_name "Rab11b-202"; transcript_source "ensembl"; transcript_biotype "protein_coding";
7	ensembl	five_prime_utr	15226905	15227101	0	-	.	gene_id "ENSRNOG00000007648"; gene_version "7"; transcript_id "ENSRNOT00000078122"; transcript_version "3"; gene_name "Rab11b"; gene_source "ensembl"; gene_biotype "protein_coding"; transcript_name "Rab11b-202"; transcript_source "ensembl"; transcript_biotype "protein_coding";
7	ensembl	exon	15236665	15236666	0	-	.	gene_id "ENSRNOG00000007648"; gene_version "7"; transcript_id "ENSRNOT00000078122"; transcript_version "3"; exon_number "1"; gene_name "Rab11b"; gene_source "ensembl"; gene_biotype "protein_coding"; transcript_name "Rab11b-202"; transcript_source "ensembl"; transcript_biotype "protein_coding"; exon_id "ENSRNOE00000753948"; exon_version "1";
7	ensembl	five_prime_utr	15236665	15236666	0	-	.	gene_id "ENSRNOG00000007648"; gene_version "7"; transcript_id "ENSRNOT00000078122"; transcript_version "3"; gene_name "Rab11b"; gene_source "ensembl"; gene_biotype "protein_coding"; transcript_name "Rab11b-202"; transcript_source "ensembl"; transcript_biotype "protein_coding";
7	ensembl	exon	15236665	15236756	0	-	.	gene_id "ENSRNOG00000007648"; gene_version "7"; transcript_id "ENSRNOT00000010197"; transcript_version "7"; exon_number "1"; gene_name "Rab11b"; gene_source "ensembl"; gene_biotype "protein_coding"; transcript_name "Rab11b-201"; transcript_source "ensembl"; transcript_biotype "protein_coding"; exon_id "ENSRNOE00000071095"; exon_version "5"; tag "Ensembl_canonical";
7	ensembl	CDS	15236665	15236756	0	-	0	gene_id "ENSRNOG00000007648"; gene_version "7"; transcript_id "ENSRNOT00000010197"; transcript_version "7"; exon_number "1"; gene_name "Rab11b"; gene_source "ensembl"; gene_biotype "protein_coding"; transcript_name "Rab11b-201"; transcript_source "ensembl"; transcript_biotype "protein_coding"; protein_id "ENSRNOP00000010197"; protein_version "4"; tag "Ensembl_canonical";
7	ensembl	three_prime_utr	15252473	15252939	0	-	.	gene_id "ENSRNOG00000007545"; gene_version "8"; transcript_id "ENSRNOT00000010031"; transcript_version "8"; gene_name "Angptl4"; gene_source "ensembl"; gene_biotype "protein_coding"; transcript_name "Angptl4-201"; transcript_source "ensembl"; transcript_biotype "protein_coding"; tag "Ensembl_canonical";
7	ensembl	exon	15252473	15253121	0	-	.	gene_id "ENSRNOG00000007545"; gene_version "8"; transcript_id "ENSRNOT00000010031"; transcript_version "8"; exon_number "7"; gene_name "Angptl4"; gene_source "ensembl"; gene_biotype "protein_coding"; transcript_name "Angptl4-201"; transcript_source "ensembl"; transcript_biotype "protein_coding"; exon_id "ENSRNOE00000070922"; exon_version "7"; tag "Ensembl_canonical";
7	ENSEMBL114_rn	exon	15252473	15253121	8.95854981756132	-	.	gene_id "ENSRNOG00000007545"; transcript_id "ENSRNOG00000007545_tx_1"; exon_id "7_15252473_15253121_-"; exonnum "8"; txlen "2007";
7	ensembl	gene	15252473	15258681	0	-	.	gene_id "ENSRNOG00000007545"; gene_version "8"; gene_name "Angptl4"; gene_source "ensembl"; gene_biotype "protein_coding";
7	ensembl	transcript	15252473	15258681	0	-	.	gene_id "ENSRNOG00000007545"; gene_version "8"; transcript_id "ENSRNOT00000010031"; transcript_version "8"; gene_name "Angptl4"; gene_source "ensembl"; gene_biotype "protein_coding"; transcript_name "Angptl4-201"; transcript_source "ensembl"; transcript_biotype "protein_coding"; tag "Ensembl_canonical";
7	ensembl	stop_codon	15252940	15252942	0	-	0	gene_id "ENSRNOG00000007545"; gene_version "8"; transcript_id "ENSRNOT00000010031"; transcript_version "8"; exon_number "7"; gene_name "Angptl4"; gene_source "ensembl"; gene_biotype "protein_coding"; transcript_name "Angptl4-201"; transcript_source "ensembl"; transcript_biotype "protein_coding"; tag "Ensembl_canonical";
7	ensembl	CDS	15252943	15253121	0	-	2	gene_id "ENSRNOG00000007545"; gene_version "8"; transcript_id "ENSRNOT00000010031"; transcript_version "8"; exon_number "7"; gene_name "Angptl4"; gene_source "ensembl"; gene_biotype "protein_coding"; transcript_name "Angptl4-201"; transcript_source "ensembl"; transcript_biotype "protein_coding"; protein_id "ENSRNOP00000010031"; protein_version "3"; tag "Ensembl_canonical";
7	ensembl	exon	15254179	15254460	0	-	.	gene_id "ENSRNOG00000007545"; gene_version "8"; transcript_id "ENSRNOT00000010031"; transcript_version "8"; exon_number "6"; gene_name "Angptl4"; gene_source "ensembl"; gene_biotype "protein_coding"; transcript_name "Angptl4-201"; transcript_source "ensembl"; transcript_biotype "protein_coding"; exon_id "ENSRNOE00000070757"; exon_version "1"; tag "Ensembl_canonical";
7	ensembl	CDS	15254179	15254460	0	-	2	gene_id "ENSRNOG00000007545"; gene_version "8"; transcript_id "ENSRNOT00000010031"; transcript_version "8"; exon_number "6"; gene_name "Angptl4"; gene_source "ensembl"; gene_biotype "protein_coding"; transcript_name "Angptl4-201"; transcript_source "ensembl"; transcript_biotype "protein_coding"; protein_id "ENSRNOP00000010031"; protein_version "3"; tag "Ensembl_canonical";
7	ENSEMBL114_rn	exon	15254179	15254460	8.95854981756132	-	.	gene_id "ENSRNOG00000007545"; transcript_id "ENSRNOG00000007545_tx_1"; exon_id "7_15254179_15254460_-"; exonnum "7"; txlen "2007";
7	ensembl	exon	15254549	15254644	0	-	.	gene_id "ENSRNOG00000007545"; gene_version "8"; transcript_id "ENSRNOT00000010031"; transcript_version "8"; exon_number "5"; gene_name "Angptl4"; gene_source "ensembl"; gene_biotype "protein_coding"; transcript_name "Angptl4-201"; transcript_source "ensembl"; transcript_biotype "protein_coding"; exon_id "ENSRNOE00000070606"; exon_version "1"; tag "Ensembl_canonical";
7	ensembl	CDS	15254549	15254644	0	-	2	gene_id "ENSRNOG00000007545"; gene_version "8"; transcript_id "ENSRNOT00000010031"; transcript_version "8"; exon_number "5"; gene_name "Angptl4"; gene_source "ensembl"; gene_biotype "protein_coding"; transcript_name "Angptl4-201"; transcript_source "ensembl"; transcript_biotype "protein_coding"; protein_id "ENSRNOP00000010031"; protein_version "3"; tag "Ensembl_canonical";
7	ENSEMBL114_rn	exon	15254549	15254644	8.95854981756132	-	.	gene_id "ENSRNOG00000007545"; transcript_id "ENSRNOG00000007545_tx_1"; exon_id "7_15254549_15254644_-"; exonnum "6"; txlen "2007";
7	ensembl	exon	15255547	15255660	0	-	.	gene_id "ENSRNOG00000007545"; gene_version "8"; transcript_id "ENSRNOT00000010031"; transcript_version "8"; exon_number "4"; gene_name "Angptl4"; gene_source "ensembl"; gene_biotype "protein_coding"; transcript_name "Angptl4-201"; transcript_source "ensembl"; transcript_biotype "protein_coding"; exon_id "ENSRNOE00000070464"; exon_version "1"; tag "Ensembl_canonical";
7	ensembl	CDS	15255547	15255660	0	-	2	gene_id "ENSRNOG00000007545"; gene_version "8"; transcript_id "ENSRNOT00000010031"; transcript_version "8"; exon_number "4"; gene_name "Angptl4"; gene_source "ensembl"; gene_biotype "protein_coding"; transcript_name "Angptl4-201"; transcript_source "ensembl"; transcript_biotype "protein_coding"; protein_id "ENSRNOP00000010031"; protein_version "3"; tag "Ensembl_canonical";
7	ENSEMBL114_rn	exon	15255547	15255660	8.95854981756132	-	.	gene_id "ENSRNOG00000007545"; transcript_id "ENSRNOG00000007545_tx_1"; exon_id "7_15255547_15255660_-"; exonnum "5"; txlen "2007";
7	ensembl	exon	15257696	15257813	0	-	.	gene_id "ENSRNOG00000007545"; gene_version "8"; transcript_id "ENSRNOT00000010031"; transcript_version "8"; exon_number "3"; gene_name "Angptl4"; gene_source "ensembl"; gene_biotype "protein_coding"; transcript_name "Angptl4-201"; transcript_source "ensembl"; transcript_biotype "protein_coding"; exon_id "ENSRNOE00000070316"; exon_version "1"; tag "Ensembl_canonical";
7	ensembl	CDS	15257696	15257813	0	-	0	gene_id "ENSRNOG00000007545"; gene_version "8"; transcript_id "ENSRNOT00000010031"; transcript_version "8"; exon_number "3"; gene_name "Angptl4"; gene_source "ensembl"; gene_biotype "protein_coding"; transcript_name "Angptl4-201"; transcript_source "ensembl"; transcript_biotype "protein_coding"; protein_id "ENSRNOP00000010031"; protein_version "3"; tag "Ensembl_canonical";
7	ENSEMBL114_rn	exon	15257696	15257813	8.95854981756132	-	.	gene_id "ENSRNOG00000007545"; transcript_id "ENSRNOG00000007545_tx_1"; exon_id "7_15257696_15257813_-"; exonnum "4"; txlen "2007";
7	ensembl	exon	15257949	15258059	0	-	.	gene_id "ENSRNOG00000007545"; gene_version "8"; transcript_id "ENSRNOT00000010031"; transcript_version "8"; exon_number "2"; gene_name "Angptl4"; gene_source "ensembl"; gene_biotype "protein_coding"; transcript_name "Angptl4-201"; transcript_source "ensembl"; transcript_biotype "protein_coding"; exon_id "ENSRNOE00000070182"; exon_version "1"; tag "Ensembl_canonical";
7	ensembl	CDS	15257949	15258059	0	-	0	gene_id "ENSRNOG00000007545"; gene_version "8"; transcript_id "ENSRNOT00000010031"; transcript_version "8"; exon_number "2"; gene_name "Angptl4"; gene_source "ensembl"; gene_biotype "protein_coding"; transcript_name "Angptl4-201"; transcript_source "ensembl"; transcript_biotype "protein_coding"; protein_id "ENSRNOP00000010031"; protein_version "3"; tag "Ensembl_canonical";
7	ENSEMBL114_rn	exon	15257949	15258059	8.95854981756132	-	.	gene_id "ENSRNOG00000007545"; transcript_id "ENSRNOG00000007545_tx_1"; exon_id "7_15257949_15258059_-"; exonnum "3"; txlen "2007";
7	ensembl	CDS	15258227	15258541	0	-	0	gene_id "ENSRNOG00000007545"; gene_version "8"; transcript_id "ENSRNOT00000010031"; transcript_version "8"; exon_number "1"; gene_name "Angptl4"; gene_source "ensembl"; gene_biotype "protein_coding"; transcript_name "Angptl4-201"; transcript_source "ensembl"; transcript_biotype "protein_coding"; protein_id "ENSRNOP00000010031"; protein_version "3"; tag "Ensembl_canonical";
7	sraer114_mid	exon	15258227	15258665	8.95854981756132	-	.	gene_id "ENSRNOG00000007545"; transcript_id "ENSRNOG00000007545_tx_1"; exon_id "7_15258227_15258665_-"; exonnum "2"; txlen "2007";
7	ensembl	exon	15258227	15258681	0	-	.	gene_id "ENSRNOG00000007545"; gene_version "8"; transcript_id "ENSRNOT00000010031"; transcript_version "8"; exon_number "1"; gene_name "Angptl4"; gene_source "ensembl"; gene_biotype "protein_coding"; transcript_name "Angptl4-201"; transcript_source "ensembl"; transcript_biotype "protein_coding"; exon_id "ENSRNOE00000070036"; exon_version "4"; tag "Ensembl_canonical";
7	ensembl	start_codon	15258539	15258541	0	-	0	gene_id "ENSRNOG00000007545"; gene_version "8"; transcript_id "ENSRNOT00000010031"; transcript_version "8"; exon_number "1"; gene_name "Angptl4"; gene_source "ensembl"; gene_biotype "protein_coding"; transcript_name "Angptl4-201"; transcript_source "ensembl"; transcript_biotype "protein_coding"; tag "Ensembl_canonical";
7	ensembl	five_prime_utr	15258542	15258681	0	-	.	gene_id "ENSRNOG00000007545"; gene_version "8"; transcript_id "ENSRNOT00000010031"; transcript_version "8"; gene_name "Angptl4"; gene_source "ensembl"; gene_biotype "protein_coding"; transcript_name "Angptl4-201"; transcript_source "ensembl"; transcript_biotype "protein_coding"; tag "Ensembl_canonical";
7	sraer114_ss	exon	15259760	15259957	8.95854981756132	-	.	gene_id "ENSRNOG00000007545"; transcript_id "ENSRNOG00000007545_tx_1"; exon_id "7_15259760_15259957_-"; exonnum "1"; txlen "2007";
7	ensembl	exon	15269916	15269947	0	-	.	gene_id "ENSRNOG00000083117"; gene_version "1"; transcript_id "ENSRNOT00000129709"; transcript_version "1"; exon_number "2"; gene_source "ensembl"; gene_biotype "lncRNA"; transcript_source "ensembl"; transcript_biotype "lncRNA"; exon_id "ENSRNOE00000760149"; exon_version "1"; tag "Ensembl_canonical";
7	ensembl	gene	15269916	15275725	0	-	.	gene_id "ENSRNOG00000083117"; gene_version "1"; gene_source "ensembl"; gene_biotype "lncRNA";
7	ensembl	transcript	15269916	15275725	0	-	.	gene_id "ENSRNOG00000083117"; gene_version "1"; transcript_id "ENSRNOT00000129709"; transcript_version "1"; gene_source "ensembl"; gene_biotype "lncRNA"; transcript_source "ensembl"; transcript_biotype "lncRNA"; tag "Ensembl_canonical";
7	ensembl	exon	15273019	15273138	0	-	.	gene_id "ENSRNOG00000087583"; gene_version "1"; transcript_id "ENSRNOT00000121915"; transcript_version "1"; exon_number "2"; gene_source "ensembl"; gene_biotype "lncRNA"; transcript_source "ensembl"; transcript_biotype "lncRNA"; exon_id "ENSRNOE00000703760"; exon_version "1"; tag "Ensembl_canonical";
7	ensembl	gene	15273019	15279473	0	-	.	gene_id "ENSRNOG00000087583"; gene_version "1"; gene_source "ensembl"; gene_biotype "lncRNA";
7	ensembl	transcript	15273019	15279473	0	-	.	gene_id "ENSRNOG00000087583"; gene_version "1"; transcript_id "ENSRNOT00000121915"; transcript_version "1"; gene_source "ensembl"; gene_biotype "lncRNA"; transcript_source "ensembl"; transcript_biotype "lncRNA"; tag "Ensembl_canonical";
7	ensembl	exon	15274741	15275725	0	-	.	gene_id "ENSRNOG00000083117"; gene_version "1"; transcript_id "ENSRNOT00000129709"; transcript_version "1"; exon_number "1"; gene_source "ensembl"; gene_biotype "lncRNA"; transcript_source "ensembl"; transcript_biotype "lncRNA"; exon_id "ENSRNOE00000786934"; exon_version "1"; tag "Ensembl_canonical";
7	ensembl	exon	15276073	15279473	0	-	.	gene_id "ENSRNOG00000087583"; gene_version "1"; transcript_id "ENSRNOT00000121915"; transcript_version "1"; exon_number "1"; gene_source "ensembl"; gene_biotype "lncRNA"; transcript_source "ensembl"; transcript_biotype "lncRNA"; exon_id "ENSRNOE00000803870"; exon_version "1"; tag "Ensembl_canonical";
7	ensembl	exon	15309964	15310051	0	-	.	gene_id "ENSRNOG00000042886"; gene_version "3"; transcript_id "ENSRNOT00000068323"; transcript_version "3"; exon_number "4"; gene_name "Rps28"; gene_source "ensembl"; gene_biotype "protein_coding"; transcript_name "Rps28-201"; transcript_source "ensembl"; transcript_biotype "protein_coding"; exon_id "ENSRNOE00000422551"; exon_version "1"; tag "Ensembl_canonical";
7	ensembl	three_prime_utr	15309964	15310051	0	-	.	gene_id "ENSRNOG00000042886"; gene_version "3"; transcript_id "ENSRNOT00000068323"; transcript_version "3"; gene_name "Rps28"; gene_source "ensembl"; gene_biotype "protein_coding"; transcript_name "Rps28-201"; transcript_source "ensembl"; transcript_biotype "protein_coding"; tag "Ensembl_canonical";
7	ensembl	gene	15309964	15311333	0	-	.	gene_id "ENSRNOG00000042886"; gene_version "3"; gene_name "Rps28"; gene_source "ensembl"; gene_biotype "protein_coding";
7	ensembl	transcript	15309964	15311333	0	-	.	gene_id "ENSRNOG00000042886"; gene_version "3"; transcript_id "ENSRNOT00000068323"; transcript_version "3"; gene_name "Rps28"; gene_source "ensembl"; gene_biotype "protein_coding"; transcript_name "Rps28-201"; transcript_source "ensembl"; transcript_biotype "protein_coding"; tag "Ensembl_canonical";
7	ensembl	three_prime_utr	15310136	15310146	0	-	.	gene_id "ENSRNOG00000042886"; gene_version "3"; transcript_id "ENSRNOT00000068323"; transcript_version "3"; gene_name "Rps28"; gene_source "ensembl"; gene_biotype "protein_coding"; transcript_name "Rps28-201"; transcript_source "ensembl"; transcript_biotype "protein_coding"; tag "Ensembl_canonical";
7	ensembl	exon	15310136	15310269	0	-	.	gene_id "ENSRNOG00000042886"; gene_version "3"; transcript_id "ENSRNOT00000068323"; transcript_version "3"; exon_number "3"; gene_name "Rps28"; gene_source "ensembl"; gene_biotype "protein_coding"; transcript_name "Rps28-201"; transcript_source "ensembl"; transcript_biotype "protein_coding"; exon_id "ENSRNOE00000445240"; exon_version "1"; tag "Ensembl_canonical";
7	ensembl	stop_codon	15310147	15310149	0	-	0	gene_id "ENSRNOG00000042886"; gene_version "3"; transcript_id "ENSRNOT00000068323"; transcript_version "3"; exon_number "3"; gene_name "Rps28"; gene_source "ensembl"; gene_biotype "protein_coding"; transcript_name "Rps28-201"; transcript_source "ensembl"; transcript_biotype "protein_coding"; tag "Ensembl_canonical";
7	ensembl	CDS	15310150	15310269	0	-	0	gene_id "ENSRNOG00000042886"; gene_version "3"; transcript_id "ENSRNOT00000068323"; transcript_version "3"; exon_number "3"; gene_name "Rps28"; gene_source "ensembl"; gene_biotype "protein_coding"; transcript_name "Rps28-201"; transcript_source "ensembl"; transcript_biotype "protein_coding"; protein_id "ENSRNOP00000060568"; protein_version "1"; tag "Ensembl_canonical";
7	ensembl	exon	15311130	15311177	0	-	.	gene_id "ENSRNOG00000042886"; gene_version "3"; transcript_id "ENSRNOT00000068323"; transcript_version "3"; exon_number "2"; gene_name "Rps28"; gene_source "ensembl"; gene_biotype "protein_coding"; transcript_name "Rps28-201"; transcript_source "ensembl"; transcript_biotype "protein_coding"; exon_id "ENSRNOE00000447835"; exon_version "1"; tag "Ensembl_canonical";
7	ensembl	CDS	15311130	15311177	0	-	0	gene_id "ENSRNOG00000042886"; gene_version "3"; transcript_id "ENSRNOT00000068323"; transcript_version "3"; exon_number "2"; gene_name "Rps28"; gene_source "ensembl"; gene_biotype "protein_coding"; transcript_name "Rps28-201"; transcript_source "ensembl"; transcript_biotype "protein_coding"; protein_id "ENSRNOP00000060568"; protein_version "1"; tag "Ensembl_canonical";
7	ensembl	CDS	15311265	15311303	0	-	0	gene_id "ENSRNOG00000042886"; gene_version "3"; transcript_id "ENSRNOT00000068323"; transcript_version "3"; exon_number "1"; gene_name "Rps28"; gene_source "ensembl"; gene_biotype "protein_coding"; transcript_name "Rps28-201"; transcript_source "ensembl"; transcript_biotype "protein_coding"; protein_id "ENSRNOP00000060568"; protein_version "1"; tag "Ensembl_canonical";
7	ensembl	exon	15311265	15311333	0	-	.	gene_id "ENSRNOG00000042886"; gene_version "3"; transcript_id "ENSRNOT00000068323"; transcript_version "3"; exon_number "1"; gene_name "Rps28"; gene_source "ensembl"; gene_biotype "protein_coding"; transcript_name "Rps28-201"; transcript_source "ensembl"; transcript_biotype "protein_coding"; exon_id "ENSRNOE00000386405"; exon_version "2"; tag "Ensembl_canonical";
7	ensembl	start_codon	15311301	15311303	0	-	0	gene_id "ENSRNOG00000042886"; gene_version "3"; transcript_id "ENSRNOT00000068323"; transcript_version "3"; exon_number "1"; gene_name "Rps28"; gene_source "ensembl"; gene_biotype "protein_coding"; transcript_name "Rps28-201"; transcript_source "ensembl"; transcript_biotype "protein_coding"; tag "Ensembl_canonical";
7	ensembl	five_prime_utr	15311304	15311333	0	-	.	gene_id "ENSRNOG00000042886"; gene_version "3"; transcript_id "ENSRNOT00000068323"; transcript_version "3"; gene_name "Rps28"; gene_source "ensembl"; gene_biotype "protein_coding"; transcript_name "Rps28-201"; transcript_source "ensembl"; transcript_biotype "protein_coding"; tag "Ensembl_canonical";
7	ensembl	stop_codon	15509409	15509411	0	-	0	gene_id "ENSRNOG00000076287"; gene_version "1"; transcript_id "ENSRNOT00000124007"; transcript_version "1"; exon_number "1"; gene_name "Olr1096"; gene_source "ensembl"; gene_biotype "protein_coding"; transcript_name "Olr1096-201"; transcript_source "ensembl"; transcript_biotype "protein_coding"; tag "Ensembl_canonical";
7	ensembl	gene	15509409	15510359	0	-	.	gene_id "ENSRNOG00000076287"; gene_version "1"; gene_name "Olr1096"; gene_source "ensembl"; gene_biotype "protein_coding";
7	ensembl	transcript	15509409	15510359	0	-	.	gene_id "ENSRNOG00000076287"; gene_version "1"; transcript_id "ENSRNOT00000124007"; transcript_version "1"; gene_name "Olr1096"; gene_source "ensembl"; gene_biotype "protein_coding"; transcript_name "Olr1096-201"; transcript_source "ensembl"; transcript_biotype "protein_coding"; tag "Ensembl_canonical";
7	ensembl	exon	15509409	15510359	0	-	.	gene_id "ENSRNOG00000076287"; gene_version "1"; transcript_id "ENSRNOT00000124007"; transcript_version "1"; exon_number "1"; gene_name "Olr1096"; gene_source "ensembl"; gene_biotype "protein_coding"; transcript_name "Olr1096-201"; transcript_source "ensembl"; transcript_biotype "protein_coding"; exon_id "ENSRNOE00000691876"; exon_version "1"; tag "Ensembl_canonical";
7	ensembl	CDS	15509412	15510359	0	-	0	gene_id "ENSRNOG00000076287"; gene_version "1"; transcript_id "ENSRNOT00000124007"; transcript_version "1"; exon_number "1"; gene_name "Olr1096"; gene_source "ensembl"; gene_biotype "protein_coding"; transcript_name "Olr1096-201"; transcript_source "ensembl"; transcript_biotype "protein_coding"; protein_id "ENSRNOP00000104680"; protein_version "1"; tag "Ensembl_canonical";
7	ensembl	start_codon	15510357	15510359	0	-	0	gene_id "ENSRNOG00000076287"; gene_version "1"; transcript_id "ENSRNOT00000124007"; transcript_version "1"; exon_number "1"; gene_name "Olr1096"; gene_source "ensembl"; gene_biotype "protein_coding"; transcript_name "Olr1096-201"; transcript_source "ensembl"; transcript_biotype "protein_coding"; tag "Ensembl_canonical";
7	ensembl	exon	15647674	15647901	0	-	.	gene_id "ENSRNOG00000073421"; gene_version "1"; transcript_id "ENSRNOT00000171697"; transcript_version "1"; exon_number "12"; gene_source "ensembl"; gene_biotype "lncRNA"; transcript_source "ensembl"; transcript_biotype "lncRNA"; exon_id "ENSRNOE00000718472"; exon_version "1"; tag "Ensembl_canonical";
7	ensembl	gene	15647674	15830363	0	-	.	gene_id "ENSRNOG00000073421"; gene_version "1"; gene_source "ensembl"; gene_biotype "lncRNA";
7	ensembl	transcript	15647674	15830363	0	-	.	gene_id "ENSRNOG00000073421"; gene_version "1"; transcript_id "ENSRNOT00000171697"; transcript_version "1"; gene_source "ensembl"; gene_biotype "lncRNA"; transcript_source "ensembl"; transcript_biotype "lncRNA"; tag "Ensembl_canonical";
7	ensembl	exon	15647675	15647901	0	-	.	gene_id "ENSRNOG00000073421"; gene_version "1"; transcript_id "ENSRNOT00000135561"; transcript_version "1"; exon_number "9"; gene_source "ensembl"; gene_biotype "lncRNA"; transcript_source "ensembl"; transcript_biotype "lncRNA"; exon_id "ENSRNOE00000762631"; exon_version "1";
7	ENSEMBL114_rn	exon	15647675	15647901	0.0179489631642822	-	.	gene_id "ENSRNOG00000073421"; transcript_id "ENSRNOG00000073421_tx_10"; exon_id "7_15647675_15647901_-"; exonnum "16"; txlen "2414";
7	ENSEMBL114_rn	exon	15647675	15647901	0.0179489631642822	-	.	gene_id "ENSRNOG00000073421"; transcript_id "ENSRNOG00000073421_tx_11"; exon_id "7_15647675_15647901_-"; exonnum "15"; txlen "2352";
7	ENSEMBL114_rn	exon	15647675	15647901	0.0179489631642822	-	.	gene_id "ENSRNOG00000073421"; transcript_id "ENSRNOG00000073421_tx_12"; exon_id "7_15647675_15647901_-"; exonnum "18"; txlen "2652";
7	ENSEMBL114_rn	exon	15647675	15647901	0.0179489631642822	-	.	gene_id "ENSRNOG00000073421"; transcript_id "ENSRNOG00000073421_tx_13"; exon_id "7_15647675_15647901_-"; exonnum "15"; txlen "2298";
7	ENSEMBL114_rn	exon	15647675	15647901	0.0159546339238064	-	.	gene_id "ENSRNOG00000073421"; transcript_id "ENSRNOG00000073421_tx_14"; exon_id "7_15647675_15647901_-"; exonnum "11"; txlen "1679";
7	ENSEMBL114_rn	exon	15647675	15647901	0.0159546339238064	-	.	gene_id "ENSRNOG00000073421"; transcript_id "ENSRNOG00000073421_tx_15"; exon_id "7_15647675_15647901_-"; exonnum "13"; txlen "1944";
7	ENSEMBL114_rn	exon	15647675	15647901	0.0159546339238064	-	.	gene_id "ENSRNOG00000073421"; transcript_id "ENSRNOG00000073421_tx_16"; exon_id "7_15647675_15647901_-"; exonnum "12"; txlen "1882";
7	ENSEMBL114_rn	exon	15647675	15647901	0.0159546339238064	-	.	gene_id "ENSRNOG00000073421"; transcript_id "ENSRNOG00000073421_tx_17"; exon_id "7_15647675_15647901_-"; exonnum "13"; txlen "2066";
7	ENSEMBL114_rn	exon	15647675	15647901	0.0159546339238064	-	.	gene_id "ENSRNOG00000073421"; transcript_id "ENSRNOG00000073421_tx_18"; exon_id "7_15647675_15647901_-"; exonnum "15"; txlen "2182";
7	ENSEMBL114_rn	exon	15647675	15647901	0.0159546339238064	-	.	gene_id "ENSRNOG00000073421"; transcript_id "ENSRNOG00000073421_tx_19"; exon_id "7_15647675_15647901_-"; exonnum "15"; txlen "2331";
7	ENSEMBL114_rn	exon	15647675	15647901	0.0159546339238064	-	.	gene_id "ENSRNOG00000073421"; transcript_id "ENSRNOG00000073421_tx_20"; exon_id "7_15647675_15647901_-"; exonnum "12"; txlen "1828";
7	ENSEMBL114_rn	exon	15647675	15647901	0.0159546339238064	-	.	gene_id "ENSRNOG00000073421"; transcript_id "ENSRNOG00000073421_tx_21"; exon_id "7_15647675_15647901_-"; exonnum "14"; txlen "2269";
7	ENSEMBL114_rn	exon	15647675	15647901	0.0159546339238064	-	.	gene_id "ENSRNOG00000073421"; transcript_id "ENSRNOG00000073421_tx_22"; exon_id "7_15647675_15647901_-"; exonnum "14"; txlen "2215";
7	ENSEMBL114_rn	exon	15647675	15647901	0.0159546339238064	-	.	gene_id "ENSRNOG00000073421"; transcript_id "ENSRNOG00000073421_tx_23"; exon_id "7_15647675_15647901_-"; exonnum "17"; txlen "2569";
7	ENSEMBL114_rn	exon	15647675	15647901	0.0156222457170605	-	.	gene_id "ENSRNOG00000073421"; transcript_id "ENSRNOG00000073421_tx_24"; exon_id "7_15647675_15647901_-"; exonnum "15"; txlen "2176";
7	ENSEMBL114_rn	exon	15647675	15647901	0.0156222457170605	-	.	gene_id "ENSRNOG00000073421"; transcript_id "ENSRNOG00000073421_tx_25"; exon_id "7_15647675_15647901_-"; exonnum "14"; txlen "2093";
7	ENSEMBL114_rn	exon	15647675	15647901	0.0156222457170605	-	.	gene_id "ENSRNOG00000073421"; transcript_id "ENSRNOG00000073421_tx_26"; exon_id "7_15647675_15647901_-"; exonnum "17"; txlen "2563";
7	ENSEMBL114_rn	exon	15647675	15647901	0.0156222457170605	-	.	gene_id "ENSRNOG00000073421"; transcript_id "ENSRNOG00000073421_tx_27"; exon_id "7_15647675_15647901_-"; exonnum "16"; txlen "2480";
7	ENSEMBL114_rn	exon	15647675	15647901	0.0235995626789637	-	.	gene_id "ENSRNOG00000073421"; transcript_id "ENSRNOG00000073421_tx_3"; exon_id "7_15647675_15647901_-"; exonnum "12"; txlen "1762";
7	ENSEMBL114_rn	exon	15647675	15647901	0.00930686978888708	-	.	gene_id "ENSRNOG00000073421"; transcript_id "ENSRNOG00000073421_tx_34"; exon_id "7_15647675_15647901_-"; exonnum "10"; txlen "1615";
7	ENSEMBL114_rn	exon	15647675	15647901	0.00930686978888708	-	.	gene_id "ENSRNOG00000073421"; transcript_id "ENSRNOG00000073421_tx_35"; exon_id "7_15647675_15647901_-"; exonnum "11"; txlen "1698";
7	ENSEMBL114_rn	exon	15647675	15647901	0.00930686978888708	-	.	gene_id "ENSRNOG00000073421"; transcript_id "ENSRNOG00000073421_tx_36"; exon_id "7_15647675_15647901_-"; exonnum "12"; txlen "1880";
7	ENSEMBL114_rn	exon	15647675	15647901	0.00930686978888708	-	.	gene_id "ENSRNOG00000073421"; transcript_id "ENSRNOG00000073421_tx_37"; exon_id "7_15647675_15647901_-"; exonnum "13"; txlen "1963";
7	ENSEMBL114_rn	exon	15647675	15647901	0.00930686978888708	-	.	gene_id "ENSRNOG00000073421"; transcript_id "ENSRNOG00000073421_tx_38"; exon_id "7_15647675_15647901_-"; exonnum "12"; txlen "1901";
7	ENSEMBL114_rn	exon	15647675	15647901	0.00930686978888708	-	.	gene_id "ENSRNOG00000073421"; transcript_id "ENSRNOG00000073421_tx_39"; exon_id "7_15647675_15647901_-"; exonnum "14"; txlen "2112";
7	ENSEMBL114_rn	exon	15647675	15647901	0.0235995626789637	-	.	gene_id "ENSRNOG00000073421"; transcript_id "ENSRNOG00000073421_tx_4"; exon_id "7_15647675_15647901_-"; exonnum "14"; txlen "2027";
7	ENSEMBL114_rn	exon	15647675	15647901	0.00930686978888708	-	.	gene_id "ENSRNOG00000073421"; transcript_id "ENSRNOG00000073421_tx_40"; exon_id "7_15647675_15647901_-"; exonnum "13"; txlen "2085";
7	ENSEMBL114_rn	exon	15647675	15647901	0.00930686978888708	-	.	gene_id "ENSRNOG00000073421"; transcript_id "ENSRNOG00000073421_tx_41"; exon_id "7_15647675_15647901_-"; exonnum "15"; txlen "2201";
7	ENSEMBL114_rn	exon	15647675	15647901	0.00930686978888708	-	.	gene_id "ENSRNOG00000073421"; transcript_id "ENSRNOG00000073421_tx_42"; exon_id "7_15647675_15647901_-"; exonnum "15"; txlen "2350";
7	ENSEMBL114_rn	exon	15647675	15647901	0.00930686978888708	-	.	gene_id "ENSRNOG00000073421"; transcript_id "ENSRNOG00000073421_tx_43"; exon_id "7_15647675_15647901_-"; exonnum "11"; txlen "1818";
7	ENSEMBL114_rn	exon	15647675	15647901	0.00930686978888708	-	.	gene_id "ENSRNOG00000073421"; transcript_id "ENSRNOG00000073421_tx_44"; exon_id "7_15647675_15647901_-"; exonnum "13"; txlen "2029";
7	ENSEMBL114_rn	exon	15647675	15647901	0.00930686978888708	-	.	gene_id "ENSRNOG00000073421"; transcript_id "ENSRNOG00000073421_tx_45"; exon_id "7_15647675_15647901_-"; exonnum "12"; txlen "1847";
7	ENSEMBL114_rn	exon	15647675	15647901	0.00930686978888708	-	.	gene_id "ENSRNOG00000073421"; transcript_id "ENSRNOG00000073421_tx_46"; exon_id "7_15647675_15647901_-"; exonnum "16"; txlen "2499";
7	ENSEMBL114_rn	exon	15647675	15647901	0.00930686978888708	-	.	gene_id "ENSRNOG00000073421"; transcript_id "ENSRNOG00000073421_tx_47"; exon_id "7_15647675_15647901_-"; exonnum "17"; txlen "2588";
7	ENSEMBL114_rn	exon	15647675	15647901	0.00930686978888708	-	.	gene_id "ENSRNOG00000073421"; transcript_id "ENSRNOG00000073421_tx_48"; exon_id "7_15647675_15647901_-"; exonnum "12"; txlen "2002";
7	ENSEMBL114_rn	exon	15647675	15647901	0.00930686978888708	-	.	gene_id "ENSRNOG00000073421"; transcript_id "ENSRNOG00000073421_tx_49"; exon_id "7_15647675_15647901_-"; exonnum "14"; txlen "2118";
7	ENSEMBL114_rn	exon	15647675	15647901	0.0235995626789637	-	.	gene_id "ENSRNOG00000073421"; transcript_id "ENSRNOG00000073421_tx_5"; exon_id "7_15647675_15647901_-"; exonnum "16"; txlen "2265";
7	ENSEMBL114_rn	exon	15647675	15647901	0.00930686978888708	-	.	gene_id "ENSRNOG00000073421"; transcript_id "ENSRNOG00000073421_tx_50"; exon_id "7_15647675_15647901_-"; exonnum "14"; txlen "2267";
7	ENSEMBL114_rn	exon	15647675	15647901	0.00930686978888708	-	.	gene_id "ENSRNOG00000073421"; transcript_id "ENSRNOG00000073421_tx_51"; exon_id "7_15647675_15647901_-"; exonnum "14"; txlen "2234";
7	ENSEMBL114_rn	exon	15647675	15647901	0.0235995626789637	-	.	gene_id "ENSRNOG00000073421"; transcript_id "ENSRNOG00000073421_tx_6"; exon_id "7_15647675_15647901_-"; exonnum "13"; txlen "1911";
7	ENSEMBL114_rn	exon	15647675	15647901	0.0192785159912661	-	.	gene_id "ENSRNOG00000073421"; transcript_id "ENSRNOG00000073421_tx_8"; exon_id "7_15647675_15647901_-"; exonnum "13"; txlen "1965";
7	ENSEMBL114_rn	exon	15647675	15647901	0.0179489631642822	-	.	gene_id "ENSRNOG00000073421"; transcript_id "ENSRNOG00000073421_tx_9"; exon_id "7_15647675_15647901_-"; exonnum "14"; txlen "2149";
7	ensembl	transcript	15647675	15830363	0	-	.	gene_id "ENSRNOG00000073421"; gene_version "1"; transcript_id "ENSRNOT00000135561"; transcript_version "1"; gene_source "ensembl"; gene_biotype "lncRNA"; transcript_source "ensembl"; transcript_biotype "lncRNA";
7	ensembl	exon	15649201	15649264	0	-	.	gene_id "ENSRNOG00000073421"; gene_version "1"; transcript_id "ENSRNOT00000171697"; transcript_version "1"; exon_number "11"; gene_source "ensembl"; gene_biotype "lncRNA"; transcript_source "ensembl"; transcript_biotype "lncRNA"; exon_id "ENSRNOE00000752916"; exon_version "1"; tag "Ensembl_canonical";
7	ENSEMBL114_rn	exon	15649201	15649264	0.0179489631642822	-	.	gene_id "ENSRNOG00000073421"; transcript_id "ENSRNOG00000073421_tx_10"; exon_id "7_15649201_15649264_-"; exonnum "15"; txlen "2414";
7	ENSEMBL114_rn	exon	15649201	15649264	0.0179489631642822	-	.	gene_id "ENSRNOG00000073421"; transcript_id "ENSRNOG00000073421_tx_11"; exon_id "7_15649201_15649264_-"; exonnum "14"; txlen "2352";
7	ENSEMBL114_rn	exon	15649201	15649264	0.0179489631642822	-	.	gene_id "ENSRNOG00000073421"; transcript_id "ENSRNOG00000073421_tx_12"; exon_id "7_15649201_15649264_-"; exonnum "17"; txlen "2652";
7	ENSEMBL114_rn	exon	15649201	15649264	0.0179489631642822	-	.	gene_id "ENSRNOG00000073421"; transcript_id "ENSRNOG00000073421_tx_13"; exon_id "7_15649201_15649264_-"; exonnum "14"; txlen "2298";
7	ENSEMBL114_rn	exon	15649201	15649264	0.0159546339238064	-	.	gene_id "ENSRNOG00000073421"; transcript_id "ENSRNOG00000073421_tx_14"; exon_id "7_15649201_15649264_-"; exonnum "10"; txlen "1679";
7	ENSEMBL114_rn	exon	15649201	15649264	0.0159546339238064	-	.	gene_id "ENSRNOG00000073421"; transcript_id "ENSRNOG00000073421_tx_15"; exon_id "7_15649201_15649264_-"; exonnum "12"; txlen "1944";
7	ENSEMBL114_rn	exon	15649201	15649264	0.0159546339238064	-	.	gene_id "ENSRNOG00000073421"; transcript_id "ENSRNOG00000073421_tx_16"; exon_id "7_15649201_15649264_-"; exonnum "11"; txlen "1882";
7	ENSEMBL114_rn	exon	15649201	15649264	0.0159546339238064	-	.	gene_id "ENSRNOG00000073421"; transcript_id "ENSRNOG00000073421_tx_17"; exon_id "7_15649201_15649264_-"; exonnum "12"; txlen "2066";
7	ENSEMBL114_rn	exon	15649201	15649264	0.0159546339238064	-	.	gene_id "ENSRNOG00000073421"; transcript_id "ENSRNOG00000073421_tx_18"; exon_id "7_15649201_15649264_-"; exonnum "14"; txlen "2182";
7	ENSEMBL114_rn	exon	15649201	15649264	0.0159546339238064	-	.	gene_id "ENSRNOG00000073421"; transcript_id "ENSRNOG00000073421_tx_19"; exon_id "7_15649201_15649264_-"; exonnum "14"; txlen "2331";
7	ENSEMBL114_rn	exon	15649201	15649264	0.0159546339238064	-	.	gene_id "ENSRNOG00000073421"; transcript_id "ENSRNOG00000073421_tx_20"; exon_id "7_15649201_15649264_-"; exonnum "11"; txlen "1828";
7	ENSEMBL114_rn	exon	15649201	15649264	0.0159546339238064	-	.	gene_id "ENSRNOG00000073421"; transcript_id "ENSRNOG00000073421_tx_21"; exon_id "7_15649201_15649264_-"; exonnum "13"; txlen "2269";
7	ENSEMBL114_rn	exon	15649201	15649264	0.0159546339238064	-	.	gene_id "ENSRNOG00000073421"; transcript_id "ENSRNOG00000073421_tx_22"; exon_id "7_15649201_15649264_-"; exonnum "13"; txlen "2215";
7	ENSEMBL114_rn	exon	15649201	15649264	0.0159546339238064	-	.	gene_id "ENSRNOG00000073421"; transcript_id "ENSRNOG00000073421_tx_23"; exon_id "7_15649201_15649264_-"; exonnum "16"; txlen "2569";
7	ENSEMBL114_rn	exon	15649201	15649264	0.0156222457170605	-	.	gene_id "ENSRNOG00000073421"; transcript_id "ENSRNOG00000073421_tx_24"; exon_id "7_15649201_15649264_-"; exonnum "14"; txlen "2176";
7	ENSEMBL114_rn	exon	15649201	15649264	0.0156222457170605	-	.	gene_id "ENSRNOG00000073421"; transcript_id "ENSRNOG00000073421_tx_25"; exon_id "7_15649201_15649264_-"; exonnum "13"; txlen "2093";
7	ENSEMBL114_rn	exon	15649201	15649264	0.0156222457170605	-	.	gene_id "ENSRNOG00000073421"; transcript_id "ENSRNOG00000073421_tx_26"; exon_id "7_15649201_15649264_-"; exonnum "16"; txlen "2563";
7	ENSEMBL114_rn	exon	15649201	15649264	0.0156222457170605	-	.	gene_id "ENSRNOG00000073421"; transcript_id "ENSRNOG00000073421_tx_27"; exon_id "7_15649201_15649264_-"; exonnum "15"; txlen "2480";
7	ENSEMBL114_rn	exon	15649201	15649264	0.0235995626789637	-	.	gene_id "ENSRNOG00000073421"; transcript_id "ENSRNOG00000073421_tx_3"; exon_id "7_15649201_15649264_-"; exonnum "11"; txlen "1762";
7	ENSEMBL114_rn	exon	15649201	15649264	0.0235995626789637	-	.	gene_id "ENSRNOG00000073421"; transcript_id "ENSRNOG00000073421_tx_4"; exon_id "7_15649201_15649264_-"; exonnum "13"; txlen "2027";
7	ENSEMBL114_rn	exon	15649201	15649264	0.0235995626789637	-	.	gene_id "ENSRNOG00000073421"; transcript_id "ENSRNOG00000073421_tx_5"; exon_id "7_15649201_15649264_-"; exonnum "15"; txlen "2265";
7	ENSEMBL114_rn	exon	15649201	15649264	0.0235995626789637	-	.	gene_id "ENSRNOG00000073421"; transcript_id "ENSRNOG00000073421_tx_6"; exon_id "7_15649201_15649264_-"; exonnum "12"; txlen "1911";
7	ENSEMBL114_rn	exon	15649201	15649264	0.0192785159912661	-	.	gene_id "ENSRNOG00000073421"; transcript_id "ENSRNOG00000073421_tx_8"; exon_id "7_15649201_15649264_-"; exonnum "12"; txlen "1965";
7	ENSEMBL114_rn	exon	15649201	15649264	0.0179489631642822	-	.	gene_id "ENSRNOG00000073421"; transcript_id "ENSRNOG00000073421_tx_9"; exon_id "7_15649201_15649264_-"; exonnum "13"; txlen "2149";
7	ensembl	exon	15651612	15651785	0	-	.	gene_id "ENSRNOG00000073421"; gene_version "1"; transcript_id "ENSRNOT00000171697"; transcript_version "1"; exon_number "10"; gene_source "ensembl"; gene_biotype "lncRNA"; transcript_source "ensembl"; transcript_biotype "lncRNA"; exon_id "ENSRNOE00000800966"; exon_version "1"; tag "Ensembl_canonical";
7	ensembl	exon	15651612	15651785	0	-	.	gene_id "ENSRNOG00000073421"; gene_version "1"; transcript_id "ENSRNOT00000135561"; transcript_version "1"; exon_number "8"; gene_source "ensembl"; gene_biotype "lncRNA"; transcript_source "ensembl"; transcript_biotype "lncRNA"; exon_id "ENSRNOE00000800966"; exon_version "1";
7	ENSEMBL114_rn	exon	15651612	15651785	0.0179489631642822	-	.	gene_id "ENSRNOG00000073421"; transcript_id "ENSRNOG00000073421_tx_10"; exon_id "7_15651612_15651785_-"; exonnum "14"; txlen "2414";
7	ENSEMBL114_rn	exon	15651612	15651785	0.0179489631642822	-	.	gene_id "ENSRNOG00000073421"; transcript_id "ENSRNOG00000073421_tx_11"; exon_id "7_15651612_15651785_-"; exonnum "13"; txlen "2352";
7	ENSEMBL114_rn	exon	15651612	15651785	0.0179489631642822	-	.	gene_id "ENSRNOG00000073421"; transcript_id "ENSRNOG00000073421_tx_12"; exon_id "7_15651612_15651785_-"; exonnum "16"; txlen "2652";
7	ENSEMBL114_rn	exon	15651612	15651785	0.0179489631642822	-	.	gene_id "ENSRNOG00000073421"; transcript_id "ENSRNOG00000073421_tx_13"; exon_id "7_15651612_15651785_-"; exonnum "13"; txlen "2298";
7	ENSEMBL114_rn	exon	15651612	15651785	0.0159546339238064	-	.	gene_id "ENSRNOG00000073421"; transcript_id "ENSRNOG00000073421_tx_14"; exon_id "7_15651612_15651785_-"; exonnum "9"; txlen "1679";
7	ENSEMBL114_rn	exon	15651612	15651785	0.0159546339238064	-	.	gene_id "ENSRNOG00000073421"; transcript_id "ENSRNOG00000073421_tx_15"; exon_id "7_15651612_15651785_-"; exonnum "11"; txlen "1944";
7	ENSEMBL114_rn	exon	15651612	15651785	0.0159546339238064	-	.	gene_id "ENSRNOG00000073421"; transcript_id "ENSRNOG00000073421_tx_16"; exon_id "7_15651612_15651785_-"; exonnum "10"; txlen "1882";
7	ENSEMBL114_rn	exon	15651612	15651785	0.0159546339238064	-	.	gene_id "ENSRNOG00000073421"; transcript_id "ENSRNOG00000073421_tx_17"; exon_id "7_15651612_15651785_-"; exonnum "11"; txlen "2066";
7	ENSEMBL114_rn	exon	15651612	15651785	0.0159546339238064	-	.	gene_id "ENSRNOG00000073421"; transcript_id "ENSRNOG00000073421_tx_18"; exon_id "7_15651612_15651785_-"; exonnum "13"; txlen "2182";
7	ENSEMBL114_rn	exon	15651612	15651785	0.0159546339238064	-	.	gene_id "ENSRNOG00000073421"; transcript_id "ENSRNOG00000073421_tx_19"; exon_id "7_15651612_15651785_-"; exonnum "13"; txlen "2331";
7	ENSEMBL114_rn	exon	15651612	15651785	0.0159546339238064	-	.	gene_id "ENSRNOG00000073421"; transcript_id "ENSRNOG00000073421_tx_20"; exon_id "7_15651612_15651785_-"; exonnum "10"; txlen "1828";
7	ENSEMBL114_rn	exon	15651612	15651785	0.0159546339238064	-	.	gene_id "ENSRNOG00000073421"; transcript_id "ENSRNOG00000073421_tx_21"; exon_id "7_15651612_15651785_-"; exonnum "12"; txlen "2269";
7	ENSEMBL114_rn	exon	15651612	15651785	0.0159546339238064	-	.	gene_id "ENSRNOG00000073421"; transcript_id "ENSRNOG00000073421_tx_22"; exon_id "7_15651612_15651785_-"; exonnum "12"; txlen "2215";
7	ENSEMBL114_rn	exon	15651612	15651785	0.0159546339238064	-	.	gene_id "ENSRNOG00000073421"; transcript_id "ENSRNOG00000073421_tx_23"; exon_id "7_15651612_15651785_-"; exonnum "15"; txlen "2569";
7	ENSEMBL114_rn	exon	15651612	15651785	0.0156222457170605	-	.	gene_id "ENSRNOG00000073421"; transcript_id "ENSRNOG00000073421_tx_24"; exon_id "7_15651612_15651785_-"; exonnum "13"; txlen "2176";
7	ENSEMBL114_rn	exon	15651612	15651785	0.0156222457170605	-	.	gene_id "ENSRNOG00000073421"; transcript_id "ENSRNOG00000073421_tx_25"; exon_id "7_15651612_15651785_-"; exonnum "12"; txlen "2093";
7	ENSEMBL114_rn	exon	15651612	15651785	0.0156222457170605	-	.	gene_id "ENSRNOG00000073421"; transcript_id "ENSRNOG00000073421_tx_26"; exon_id "7_15651612_15651785_-"; exonnum "15"; txlen "2563";
7	ENSEMBL114_rn	exon	15651612	15651785	0.0156222457170605	-	.	gene_id "ENSRNOG00000073421"; transcript_id "ENSRNOG00000073421_tx_27"; exon_id "7_15651612_15651785_-"; exonnum "14"; txlen "2480";
7	ENSEMBL114_rn	exon	15651612	15651785	0.0235995626789637	-	.	gene_id "ENSRNOG00000073421"; transcript_id "ENSRNOG00000073421_tx_3"; exon_id "7_15651612_15651785_-"; exonnum "10"; txlen "1762";
7	ENSEMBL114_rn	exon	15651612	15651785	0.00930686978888708	-	.	gene_id "ENSRNOG00000073421"; transcript_id "ENSRNOG00000073421_tx_34"; exon_id "7_15651612_15651785_-"; exonnum "9"; txlen "1615";
7	ENSEMBL114_rn	exon	15651612	15651785	0.00930686978888708	-	.	gene_id "ENSRNOG00000073421"; transcript_id "ENSRNOG00000073421_tx_35"; exon_id "7_15651612_15651785_-"; exonnum "10"; txlen "1698";
7	ENSEMBL114_rn	exon	15651612	15651785	0.00930686978888708	-	.	gene_id "ENSRNOG00000073421"; transcript_id "ENSRNOG00000073421_tx_36"; exon_id "7_15651612_15651785_-"; exonnum "11"; txlen "1880";
7	ENSEMBL114_rn	exon	15651612	15651785	0.00930686978888708	-	.	gene_id "ENSRNOG00000073421"; transcript_id "ENSRNOG00000073421_tx_37"; exon_id "7_15651612_15651785_-"; exonnum "12"; txlen "1963";
7	ENSEMBL114_rn	exon	15651612	15651785	0.00930686978888708	-	.	gene_id "ENSRNOG00000073421"; transcript_id "ENSRNOG00000073421_tx_38"; exon_id "7_15651612_15651785_-"; exonnum "11"; txlen "1901";
7	ENSEMBL114_rn	exon	15651612	15651785	0.00930686978888708	-	.	gene_id "ENSRNOG00000073421"; transcript_id "ENSRNOG00000073421_tx_39"; exon_id "7_15651612_15651785_-"; exonnum "13"; txlen "2112";
7	ENSEMBL114_rn	exon	15651612	15651785	0.0235995626789637	-	.	gene_id "ENSRNOG00000073421"; transcript_id "ENSRNOG00000073421_tx_4"; exon_id "7_15651612_15651785_-"; exonnum "12"; txlen "2027";
7	ENSEMBL114_rn	exon	15651612	15651785	0.00930686978888708	-	.	gene_id "ENSRNOG00000073421"; transcript_id "ENSRNOG00000073421_tx_40"; exon_id "7_15651612_15651785_-"; exonnum "12"; txlen "2085";
7	ENSEMBL114_rn	exon	15651612	15651785	0.00930686978888708	-	.	gene_id "ENSRNOG00000073421"; transcript_id "ENSRNOG00000073421_tx_41"; exon_id "7_15651612_15651785_-"; exonnum "14"; txlen "2201";
7	ENSEMBL114_rn	exon	15651612	15651785	0.00930686978888708	-	.	gene_id "ENSRNOG00000073421"; transcript_id "ENSRNOG00000073421_tx_42"; exon_id "7_15651612_15651785_-"; exonnum "14"; txlen "2350";
7	ENSEMBL114_rn	exon	15651612	15651785	0.00930686978888708	-	.	gene_id "ENSRNOG00000073421"; transcript_id "ENSRNOG00000073421_tx_43"; exon_id "7_15651612_15651785_-"; exonnum "10"; txlen "1818";
7	ENSEMBL114_rn	exon	15651612	15651785	0.00930686978888708	-	.	gene_id "ENSRNOG00000073421"; transcript_id "ENSRNOG00000073421_tx_44"; exon_id "7_15651612_15651785_-"; exonnum "12"; txlen "2029";
7	ENSEMBL114_rn	exon	15651612	15651785	0.00930686978888708	-	.	gene_id "ENSRNOG00000073421"; transcript_id "ENSRNOG00000073421_tx_45"; exon_id "7_15651612_15651785_-"; exonnum "11"; txlen "1847";
7	ENSEMBL114_rn	exon	15651612	15651785	0.00930686978888708	-	.	gene_id "ENSRNOG00000073421"; transcript_id "ENSRNOG00000073421_tx_46"; exon_id "7_15651612_15651785_-"; exonnum "15"; txlen "2499";
7	ENSEMBL114_rn	exon	15651612	15651785	0.00930686978888708	-	.	gene_id "ENSRNOG00000073421"; transcript_id "ENSRNOG00000073421_tx_47"; exon_id "7_15651612_15651785_-"; exonnum "16"; txlen "2588";
7	ENSEMBL114_rn	exon	15651612	15651785	0.00930686978888708	-	.	gene_id "ENSRNOG00000073421"; transcript_id "ENSRNOG00000073421_tx_48"; exon_id "7_15651612_15651785_-"; exonnum "11"; txlen "2002";
7	ENSEMBL114_rn	exon	15651612	15651785	0.00930686978888708	-	.	gene_id "ENSRNOG00000073421"; transcript_id "ENSRNOG00000073421_tx_49"; exon_id "7_15651612_15651785_-"; exonnum "13"; txlen "2118";
7	ENSEMBL114_rn	exon	15651612	15651785	0.0235995626789637	-	.	gene_id "ENSRNOG00000073421"; transcript_id "ENSRNOG00000073421_tx_5"; exon_id "7_15651612_15651785_-"; exonnum "14"; txlen "2265";
7	ENSEMBL114_rn	exon	15651612	15651785	0.00930686978888708	-	.	gene_id "ENSRNOG00000073421"; transcript_id "ENSRNOG00000073421_tx_50"; exon_id "7_15651612_15651785_-"; exonnum "13"; txlen "2267";
7	ENSEMBL114_rn	exon	15651612	15651785	0.00930686978888708	-	.	gene_id "ENSRNOG00000073421"; transcript_id "ENSRNOG00000073421_tx_51"; exon_id "7_15651612_15651785_-"; exonnum "13"; txlen "2234";
7	ENSEMBL114_rn	exon	15651612	15651785	0.0235995626789637	-	.	gene_id "ENSRNOG00000073421"; transcript_id "ENSRNOG00000073421_tx_6"; exon_id "7_15651612_15651785_-"; exonnum "11"; txlen "1911";
7	ENSEMBL114_rn	exon	15651612	15651785	0.0192785159912661	-	.	gene_id "ENSRNOG00000073421"; transcript_id "ENSRNOG00000073421_tx_8"; exon_id "7_15651612_15651785_-"; exonnum "11"; txlen "1965";
7	ENSEMBL114_rn	exon	15651612	15651785	0.0179489631642822	-	.	gene_id "ENSRNOG00000073421"; transcript_id "ENSRNOG00000073421_tx_9"; exon_id "7_15651612_15651785_-"; exonnum "12"; txlen "2149";
7	ensembl	exon	15651973	15652148	0	-	.	gene_id "ENSRNOG00000073421"; gene_version "1"; transcript_id "ENSRNOT00000171697"; transcript_version "1"; exon_number "9"; gene_source "ensembl"; gene_biotype "lncRNA"; transcript_source "ensembl"; transcript_biotype "lncRNA"; exon_id "ENSRNOE00000772657"; exon_version "1"; tag "Ensembl_canonical";
7	ensembl	exon	15651973	15652148	0	-	.	gene_id "ENSRNOG00000073421"; gene_version "1"; transcript_id "ENSRNOT00000135561"; transcript_version "1"; exon_number "7"; gene_source "ensembl"; gene_biotype "lncRNA"; transcript_source "ensembl"; transcript_biotype "lncRNA"; exon_id "ENSRNOE00000772657"; exon_version "1";
7	ENSEMBL114_rn	exon	15651973	15652148	0.0179489631642822	-	.	gene_id "ENSRNOG00000073421"; transcript_id "ENSRNOG00000073421_tx_10"; exon_id "7_15651973_15652148_-"; exonnum "13"; txlen "2414";
7	ENSEMBL114_rn	exon	15651973	15652148	0.0179489631642822	-	.	gene_id "ENSRNOG00000073421"; transcript_id "ENSRNOG00000073421_tx_11"; exon_id "7_15651973_15652148_-"; exonnum "12"; txlen "2352";
7	ENSEMBL114_rn	exon	15651973	15652148	0.0179489631642822	-	.	gene_id "ENSRNOG00000073421"; transcript_id "ENSRNOG00000073421_tx_12"; exon_id "7_15651973_15652148_-"; exonnum "15"; txlen "2652";
7	ENSEMBL114_rn	exon	15651973	15652148	0.0179489631642822	-	.	gene_id "ENSRNOG00000073421"; transcript_id "ENSRNOG00000073421_tx_13"; exon_id "7_15651973_15652148_-"; exonnum "12"; txlen "2298";
7	ENSEMBL114_rn	exon	15651973	15652148	0.0159546339238064	-	.	gene_id "ENSRNOG00000073421"; transcript_id "ENSRNOG00000073421_tx_14"; exon_id "7_15651973_15652148_-"; exonnum "8"; txlen "1679";
7	ENSEMBL114_rn	exon	15651973	15652148	0.0159546339238064	-	.	gene_id "ENSRNOG00000073421"; transcript_id "ENSRNOG00000073421_tx_15"; exon_id "7_15651973_15652148_-"; exonnum "10"; txlen "1944";
7	ENSEMBL114_rn	exon	15651973	15652148	0.0159546339238064	-	.	gene_id "ENSRNOG00000073421"; transcript_id "ENSRNOG00000073421_tx_16"; exon_id "7_15651973_15652148_-"; exonnum "9"; txlen "1882";
7	ENSEMBL114_rn	exon	15651973	15652148	0.0159546339238064	-	.	gene_id "ENSRNOG00000073421"; transcript_id "ENSRNOG00000073421_tx_17"; exon_id "7_15651973_15652148_-"; exonnum "10"; txlen "2066";
7	ENSEMBL114_rn	exon	15651973	15652148	0.0159546339238064	-	.	gene_id "ENSRNOG00000073421"; transcript_id "ENSRNOG00000073421_tx_18"; exon_id "7_15651973_15652148_-"; exonnum "12"; txlen "2182";
7	ENSEMBL114_rn	exon	15651973	15652148	0.0159546339238064	-	.	gene_id "ENSRNOG00000073421"; transcript_id "ENSRNOG00000073421_tx_19"; exon_id "7_15651973_15652148_-"; exonnum "12"; txlen "2331";
7	ENSEMBL114_rn	exon	15651973	15652148	0.0159546339238064	-	.	gene_id "ENSRNOG00000073421"; transcript_id "ENSRNOG00000073421_tx_20"; exon_id "7_15651973_15652148_-"; exonnum "9"; txlen "1828";
7	ENSEMBL114_rn	exon	15651973	15652148	0.0159546339238064	-	.	gene_id "ENSRNOG00000073421"; transcript_id "ENSRNOG00000073421_tx_21"; exon_id "7_15651973_15652148_-"; exonnum "11"; txlen "2269";
7	ENSEMBL114_rn	exon	15651973	15652148	0.0159546339238064	-	.	gene_id "ENSRNOG00000073421"; transcript_id "ENSRNOG00000073421_tx_22"; exon_id "7_15651973_15652148_-"; exonnum "11"; txlen "2215";
7	ENSEMBL114_rn	exon	15651973	15652148	0.0159546339238064	-	.	gene_id "ENSRNOG00000073421"; transcript_id "ENSRNOG00000073421_tx_23"; exon_id "7_15651973_15652148_-"; exonnum "14"; txlen "2569";
7	ENSEMBL114_rn	exon	15651973	15652148	0.0156222457170605	-	.	gene_id "ENSRNOG00000073421"; transcript_id "ENSRNOG00000073421_tx_24"; exon_id "7_15651973_15652148_-"; exonnum "12"; txlen "2176";
7	ENSEMBL114_rn	exon	15651973	15652148	0.0156222457170605	-	.	gene_id "ENSRNOG00000073421"; transcript_id "ENSRNOG00000073421_tx_25"; exon_id "7_15651973_15652148_-"; exonnum "11"; txlen "2093";
7	ENSEMBL114_rn	exon	15651973	15652148	0.0156222457170605	-	.	gene_id "ENSRNOG00000073421"; transcript_id "ENSRNOG00000073421_tx_26"; exon_id "7_15651973_15652148_-"; exonnum "14"; txlen "2563";
7	ENSEMBL114_rn	exon	15651973	15652148	0.0156222457170605	-	.	gene_id "ENSRNOG00000073421"; transcript_id "ENSRNOG00000073421_tx_27"; exon_id "7_15651973_15652148_-"; exonnum "13"; txlen "2480";
7	ENSEMBL114_rn	exon	15651973	15652148	0.0235995626789637	-	.	gene_id "ENSRNOG00000073421"; transcript_id "ENSRNOG00000073421_tx_3"; exon_id "7_15651973_15652148_-"; exonnum "9"; txlen "1762";
7	ENSEMBL114_rn	exon	15651973	15652148	0.00930686978888708	-	.	gene_id "ENSRNOG00000073421"; transcript_id "ENSRNOG00000073421_tx_34"; exon_id "7_15651973_15652148_-"; exonnum "8"; txlen "1615";
7	ENSEMBL114_rn	exon	15651973	15652148	0.00930686978888708	-	.	gene_id "ENSRNOG00000073421"; transcript_id "ENSRNOG00000073421_tx_35"; exon_id "7_15651973_15652148_-"; exonnum "9"; txlen "1698";
7	ENSEMBL114_rn	exon	15651973	15652148	0.00930686978888708	-	.	gene_id "ENSRNOG00000073421"; transcript_id "ENSRNOG00000073421_tx_36"; exon_id "7_15651973_15652148_-"; exonnum "10"; txlen "1880";
7	ENSEMBL114_rn	exon	15651973	15652148	0.00930686978888708	-	.	gene_id "ENSRNOG00000073421"; transcript_id "ENSRNOG00000073421_tx_37"; exon_id "7_15651973_15652148_-"; exonnum "11"; txlen "1963";
7	ENSEMBL114_rn	exon	15651973	15652148	0.00930686978888708	-	.	gene_id "ENSRNOG00000073421"; transcript_id "ENSRNOG00000073421_tx_38"; exon_id "7_15651973_15652148_-"; exonnum "10"; txlen "1901";
7	ENSEMBL114_rn	exon	15651973	15652148	0.00930686978888708	-	.	gene_id "ENSRNOG00000073421"; transcript_id "ENSRNOG00000073421_tx_39"; exon_id "7_15651973_15652148_-"; exonnum "12"; txlen "2112";
7	ENSEMBL114_rn	exon	15651973	15652148	0.0235995626789637	-	.	gene_id "ENSRNOG00000073421"; transcript_id "ENSRNOG00000073421_tx_4"; exon_id "7_15651973_15652148_-"; exonnum "11"; txlen "2027";
7	ENSEMBL114_rn	exon	15651973	15652148	0.00930686978888708	-	.	gene_id "ENSRNOG00000073421"; transcript_id "ENSRNOG00000073421_tx_40"; exon_id "7_15651973_15652148_-"; exonnum "11"; txlen "2085";
7	ENSEMBL114_rn	exon	15651973	15652148	0.00930686978888708	-	.	gene_id "ENSRNOG00000073421"; transcript_id "ENSRNOG00000073421_tx_41"; exon_id "7_15651973_15652148_-"; exonnum "13"; txlen "2201";
7	ENSEMBL114_rn	exon	15651973	15652148	0.00930686978888708	-	.	gene_id "ENSRNOG00000073421"; transcript_id "ENSRNOG00000073421_tx_42"; exon_id "7_15651973_15652148_-"; exonnum "13"; txlen "2350";
7	ENSEMBL114_rn	exon	15651973	15652148	0.00930686978888708	-	.	gene_id "ENSRNOG00000073421"; transcript_id "ENSRNOG00000073421_tx_43"; exon_id "7_15651973_15652148_-"; exonnum "9"; txlen "1818";
7	ENSEMBL114_rn	exon	15651973	15652148	0.00930686978888708	-	.	gene_id "ENSRNOG00000073421"; transcript_id "ENSRNOG00000073421_tx_44"; exon_id "7_15651973_15652148_-"; exonnum "11"; txlen "2029";
7	ENSEMBL114_rn	exon	15651973	15652148	0.00930686978888708	-	.	gene_id "ENSRNOG00000073421"; transcript_id "ENSRNOG00000073421_tx_45"; exon_id "7_15651973_15652148_-"; exonnum "10"; txlen "1847";
7	ENSEMBL114_rn	exon	15651973	15652148	0.00930686978888708	-	.	gene_id "ENSRNOG00000073421"; transcript_id "ENSRNOG00000073421_tx_46"; exon_id "7_15651973_15652148_-"; exonnum "14"; txlen "2499";
7	ENSEMBL114_rn	exon	15651973	15652148	0.00930686978888708	-	.	gene_id "ENSRNOG00000073421"; transcript_id "ENSRNOG00000073421_tx_47"; exon_id "7_15651973_15652148_-"; exonnum "15"; txlen "2588";
7	ENSEMBL114_rn	exon	15651973	15652148	0.00930686978888708	-	.	gene_id "ENSRNOG00000073421"; transcript_id "ENSRNOG00000073421_tx_48"; exon_id "7_15651973_15652148_-"; exonnum "10"; txlen "2002";
7	ENSEMBL114_rn	exon	15651973	15652148	0.00930686978888708	-	.	gene_id "ENSRNOG00000073421"; transcript_id "ENSRNOG00000073421_tx_49"; exon_id "7_15651973_15652148_-"; exonnum "12"; txlen "2118";
7	ENSEMBL114_rn	exon	15651973	15652148	0.0235995626789637	-	.	gene_id "ENSRNOG00000073421"; transcript_id "ENSRNOG00000073421_tx_5"; exon_id "7_15651973_15652148_-"; exonnum "13"; txlen "2265";
7	ENSEMBL114_rn	exon	15651973	15652148	0.00930686978888708	-	.	gene_id "ENSRNOG00000073421"; transcript_id "ENSRNOG00000073421_tx_50"; exon_id "7_15651973_15652148_-"; exonnum "12"; txlen "2267";
7	ENSEMBL114_rn	exon	15651973	15652148	0.00930686978888708	-	.	gene_id "ENSRNOG00000073421"; transcript_id "ENSRNOG00000073421_tx_51"; exon_id "7_15651973_15652148_-"; exonnum "12"; txlen "2234";
7	ENSEMBL114_rn	exon	15651973	15652148	0.0235995626789637	-	.	gene_id "ENSRNOG00000073421"; transcript_id "ENSRNOG00000073421_tx_6"; exon_id "7_15651973_15652148_-"; exonnum "10"; txlen "1911";
7	ENSEMBL114_rn	exon	15651973	15652148	0.0192785159912661	-	.	gene_id "ENSRNOG00000073421"; transcript_id "ENSRNOG00000073421_tx_8"; exon_id "7_15651973_15652148_-"; exonnum "10"; txlen "1965";
7	ENSEMBL114_rn	exon	15651973	15652148	0.0179489631642822	-	.	gene_id "ENSRNOG00000073421"; transcript_id "ENSRNOG00000073421_tx_9"; exon_id "7_15651973_15652148_-"; exonnum "11"; txlen "2149";
7	ensembl	exon	15659737	15659861	0	-	.	gene_id "ENSRNOG00000073421"; gene_version "1"; transcript_id "ENSRNOT00000171697"; transcript_version "1"; exon_number "8"; gene_source "ensembl"; gene_biotype "lncRNA"; transcript_source "ensembl"; transcript_biotype "lncRNA"; exon_id "ENSRNOE00000769567"; exon_version "1"; tag "Ensembl_canonical";
7	ensembl	exon	15659737	15659861	0	-	.	gene_id "ENSRNOG00000073421"; gene_version "1"; transcript_id "ENSRNOT00000135561"; transcript_version "1"; exon_number "6"; gene_source "ensembl"; gene_biotype "lncRNA"; transcript_source "ensembl"; transcript_biotype "lncRNA"; exon_id "ENSRNOE00000769567"; exon_version "1";
7	ENSEMBL114_rn	exon	15659737	15659861	0.0179489631642822	-	.	gene_id "ENSRNOG00000073421"; transcript_id "ENSRNOG00000073421_tx_10"; exon_id "7_15659737_15659861_-"; exonnum "12"; txlen "2414";
7	ENSEMBL114_rn	exon	15659737	15659861	0.0179489631642822	-	.	gene_id "ENSRNOG00000073421"; transcript_id "ENSRNOG00000073421_tx_11"; exon_id "7_15659737_15659861_-"; exonnum "11"; txlen "2352";
7	ENSEMBL114_rn	exon	15659737	15659861	0.0179489631642822	-	.	gene_id "ENSRNOG00000073421"; transcript_id "ENSRNOG00000073421_tx_12"; exon_id "7_15659737_15659861_-"; exonnum "14"; txlen "2652";
7	ENSEMBL114_rn	exon	15659737	15659861	0.0179489631642822	-	.	gene_id "ENSRNOG00000073421"; transcript_id "ENSRNOG00000073421_tx_13"; exon_id "7_15659737_15659861_-"; exonnum "11"; txlen "2298";
7	ENSEMBL114_rn	exon	15659737	15659861	0.0159546339238064	-	.	gene_id "ENSRNOG00000073421"; transcript_id "ENSRNOG00000073421_tx_14"; exon_id "7_15659737_15659861_-"; exonnum "7"; txlen "1679";
7	ENSEMBL114_rn	exon	15659737	15659861	0.0159546339238064	-	.	gene_id "ENSRNOG00000073421"; transcript_id "ENSRNOG00000073421_tx_15"; exon_id "7_15659737_15659861_-"; exonnum "9"; txlen "1944";
7	ENSEMBL114_rn	exon	15659737	15659861	0.0159546339238064	-	.	gene_id "ENSRNOG00000073421"; transcript_id "ENSRNOG00000073421_tx_16"; exon_id "7_15659737_15659861_-"; exonnum "8"; txlen "1882";
7	ENSEMBL114_rn	exon	15659737	15659861	0.0159546339238064	-	.	gene_id "ENSRNOG00000073421"; transcript_id "ENSRNOG00000073421_tx_17"; exon_id "7_15659737_15659861_-"; exonnum "9"; txlen "2066";
7	ENSEMBL114_rn	exon	15659737	15659861	0.0159546339238064	-	.	gene_id "ENSRNOG00000073421"; transcript_id "ENSRNOG00000073421_tx_18"; exon_id "7_15659737_15659861_-"; exonnum "11"; txlen "2182";
7	ENSEMBL114_rn	exon	15659737	15659861	0.0159546339238064	-	.	gene_id "ENSRNOG00000073421"; transcript_id "ENSRNOG00000073421_tx_19"; exon_id "7_15659737_15659861_-"; exonnum "11"; txlen "2331";
7	ENSEMBL114_rn	exon	15659737	15659861	0.0159546339238064	-	.	gene_id "ENSRNOG00000073421"; transcript_id "ENSRNOG00000073421_tx_20"; exon_id "7_15659737_15659861_-"; exonnum "8"; txlen "1828";
7	ENSEMBL114_rn	exon	15659737	15659861	0.0159546339238064	-	.	gene_id "ENSRNOG00000073421"; transcript_id "ENSRNOG00000073421_tx_21"; exon_id "7_15659737_15659861_-"; exonnum "10"; txlen "2269";
7	ENSEMBL114_rn	exon	15659737	15659861	0.0159546339238064	-	.	gene_id "ENSRNOG00000073421"; transcript_id "ENSRNOG00000073421_tx_22"; exon_id "7_15659737_15659861_-"; exonnum "10"; txlen "2215";
7	ENSEMBL114_rn	exon	15659737	15659861	0.0159546339238064	-	.	gene_id "ENSRNOG00000073421"; transcript_id "ENSRNOG00000073421_tx_23"; exon_id "7_15659737_15659861_-"; exonnum "13"; txlen "2569";
7	ENSEMBL114_rn	exon	15659737	15659861	0.0156222457170605	-	.	gene_id "ENSRNOG00000073421"; transcript_id "ENSRNOG00000073421_tx_24"; exon_id "7_15659737_15659861_-"; exonnum "11"; txlen "2176";
7	ENSEMBL114_rn	exon	15659737	15659861	0.0156222457170605	-	.	gene_id "ENSRNOG00000073421"; transcript_id "ENSRNOG00000073421_tx_25"; exon_id "7_15659737_15659861_-"; exonnum "10"; txlen "2093";
7	ENSEMBL114_rn	exon	15659737	15659861	0.0156222457170605	-	.	gene_id "ENSRNOG00000073421"; transcript_id "ENSRNOG00000073421_tx_26"; exon_id "7_15659737_15659861_-"; exonnum "13"; txlen "2563";
7	ENSEMBL114_rn	exon	15659737	15659861	0.0156222457170605	-	.	gene_id "ENSRNOG00000073421"; transcript_id "ENSRNOG00000073421_tx_27"; exon_id "7_15659737_15659861_-"; exonnum "12"; txlen "2480";
7	ENSEMBL114_rn	exon	15659737	15659861	0.0235995626789637	-	.	gene_id "ENSRNOG00000073421"; transcript_id "ENSRNOG00000073421_tx_3"; exon_id "7_15659737_15659861_-"; exonnum "8"; txlen "1762";
7	ENSEMBL114_rn	exon	15659737	15659861	0.00930686978888708	-	.	gene_id "ENSRNOG00000073421"; transcript_id "ENSRNOG00000073421_tx_34"; exon_id "7_15659737_15659861_-"; exonnum "7"; txlen "1615";
7	ENSEMBL114_rn	exon	15659737	15659861	0.00930686978888708	-	.	gene_id "ENSRNOG00000073421"; transcript_id "ENSRNOG00000073421_tx_35"; exon_id "7_15659737_15659861_-"; exonnum "8"; txlen "1698";
7	ENSEMBL114_rn	exon	15659737	15659861	0.00930686978888708	-	.	gene_id "ENSRNOG00000073421"; transcript_id "ENSRNOG00000073421_tx_36"; exon_id "7_15659737_15659861_-"; exonnum "9"; txlen "1880";
7	ENSEMBL114_rn	exon	15659737	15659861	0.00930686978888708	-	.	gene_id "ENSRNOG00000073421"; transcript_id "ENSRNOG00000073421_tx_37"; exon_id "7_15659737_15659861_-"; exonnum "10"; txlen "1963";
7	ENSEMBL114_rn	exon	15659737	15659861	0.00930686978888708	-	.	gene_id "ENSRNOG00000073421"; transcript_id "ENSRNOG00000073421_tx_38"; exon_id "7_15659737_15659861_-"; exonnum "9"; txlen "1901";
7	ENSEMBL114_rn	exon	15659737	15659861	0.00930686978888708	-	.	gene_id "ENSRNOG00000073421"; transcript_id "ENSRNOG00000073421_tx_39"; exon_id "7_15659737_15659861_-"; exonnum "11"; txlen "2112";
7	ENSEMBL114_rn	exon	15659737	15659861	0.0235995626789637	-	.	gene_id "ENSRNOG00000073421"; transcript_id "ENSRNOG00000073421_tx_4"; exon_id "7_15659737_15659861_-"; exonnum "10"; txlen "2027";
7	ENSEMBL114_rn	exon	15659737	15659861	0.00930686978888708	-	.	gene_id "ENSRNOG00000073421"; transcript_id "ENSRNOG00000073421_tx_40"; exon_id "7_15659737_15659861_-"; exonnum "10"; txlen "2085";
7	ENSEMBL114_rn	exon	15659737	15659861	0.00930686978888708	-	.	gene_id "ENSRNOG00000073421"; transcript_id "ENSRNOG00000073421_tx_41"; exon_id "7_15659737_15659861_-"; exonnum "12"; txlen "2201";
7	ENSEMBL114_rn	exon	15659737	15659861	0.00930686978888708	-	.	gene_id "ENSRNOG00000073421"; transcript_id "ENSRNOG00000073421_tx_42"; exon_id "7_15659737_15659861_-"; exonnum "12"; txlen "2350";
7	ENSEMBL114_rn	exon	15659737	15659861	0.00930686978888708	-	.	gene_id "ENSRNOG00000073421"; transcript_id "ENSRNOG00000073421_tx_43"; exon_id "7_15659737_15659861_-"; exonnum "8"; txlen "1818";
7	ENSEMBL114_rn	exon	15659737	15659861	0.00930686978888708	-	.	gene_id "ENSRNOG00000073421"; transcript_id "ENSRNOG00000073421_tx_44"; exon_id "7_15659737_15659861_-"; exonnum "10"; txlen "2029";
7	ENSEMBL114_rn	exon	15659737	15659861	0.00930686978888708	-	.	gene_id "ENSRNOG00000073421"; transcript_id "ENSRNOG00000073421_tx_45"; exon_id "7_15659737_15659861_-"; exonnum "9"; txlen "1847";
7	ENSEMBL114_rn	exon	15659737	15659861	0.00930686978888708	-	.	gene_id "ENSRNOG00000073421"; transcript_id "ENSRNOG00000073421_tx_46"; exon_id "7_15659737_15659861_-"; exonnum "13"; txlen "2499";
7	ENSEMBL114_rn	exon	15659737	15659861	0.00930686978888708	-	.	gene_id "ENSRNOG00000073421"; transcript_id "ENSRNOG00000073421_tx_47"; exon_id "7_15659737_15659861_-"; exonnum "14"; txlen "2588";
7	ENSEMBL114_rn	exon	15659737	15659861	0.00930686978888708	-	.	gene_id "ENSRNOG00000073421"; transcript_id "ENSRNOG00000073421_tx_48"; exon_id "7_15659737_15659861_-"; exonnum "9"; txlen "2002";
7	ENSEMBL114_rn	exon	15659737	15659861	0.00930686978888708	-	.	gene_id "ENSRNOG00000073421"; transcript_id "ENSRNOG00000073421_tx_49"; exon_id "7_15659737_15659861_-"; exonnum "11"; txlen "2118";
7	ENSEMBL114_rn	exon	15659737	15659861	0.0235995626789637	-	.	gene_id "ENSRNOG00000073421"; transcript_id "ENSRNOG00000073421_tx_5"; exon_id "7_15659737_15659861_-"; exonnum "12"; txlen "2265";
7	ENSEMBL114_rn	exon	15659737	15659861	0.00930686978888708	-	.	gene_id "ENSRNOG00000073421"; transcript_id "ENSRNOG00000073421_tx_50"; exon_id "7_15659737_15659861_-"; exonnum "11"; txlen "2267";
7	ENSEMBL114_rn	exon	15659737	15659861	0.00930686978888708	-	.	gene_id "ENSRNOG00000073421"; transcript_id "ENSRNOG00000073421_tx_51"; exon_id "7_15659737_15659861_-"; exonnum "11"; txlen "2234";
7	ENSEMBL114_rn	exon	15659737	15659861	0.0235995626789637	-	.	gene_id "ENSRNOG00000073421"; transcript_id "ENSRNOG00000073421_tx_6"; exon_id "7_15659737_15659861_-"; exonnum "9"; txlen "1911";
7	ENSEMBL114_rn	exon	15659737	15659861	0.0192785159912661	-	.	gene_id "ENSRNOG00000073421"; transcript_id "ENSRNOG00000073421_tx_8"; exon_id "7_15659737_15659861_-"; exonnum "9"; txlen "1965";
7	ENSEMBL114_rn	exon	15659737	15659861	0.0179489631642822	-	.	gene_id "ENSRNOG00000073421"; transcript_id "ENSRNOG00000073421_tx_9"; exon_id "7_15659737_15659861_-"; exonnum "10"; txlen "2149";
7	ensembl	exon	15672166	15672287	0	-	.	gene_id "ENSRNOG00000073421"; gene_version "1"; transcript_id "ENSRNOT00000171697"; transcript_version "1"; exon_number "7"; gene_source "ensembl"; gene_biotype "lncRNA"; transcript_source "ensembl"; transcript_biotype "lncRNA"; exon_id "ENSRNOE00000762891"; exon_version "1"; tag "Ensembl_canonical";
7	ENSEMBL114_rn	exon	15672166	15672287	0.0179489631642822	-	.	gene_id "ENSRNOG00000073421"; transcript_id "ENSRNOG00000073421_tx_10"; exon_id "7_15672166_15672287_-"; exonnum "11"; txlen "2414";
7	ENSEMBL114_rn	exon	15672166	15672287	0.0179489631642822	-	.	gene_id "ENSRNOG00000073421"; transcript_id "ENSRNOG00000073421_tx_11"; exon_id "7_15672166_15672287_-"; exonnum "10"; txlen "2352";
7	ENSEMBL114_rn	exon	15672166	15672287	0.0179489631642822	-	.	gene_id "ENSRNOG00000073421"; transcript_id "ENSRNOG00000073421_tx_12"; exon_id "7_15672166_15672287_-"; exonnum "13"; txlen "2652";
7	ENSEMBL114_rn	exon	15672166	15672287	0.0179489631642822	-	.	gene_id "ENSRNOG00000073421"; transcript_id "ENSRNOG00000073421_tx_13"; exon_id "7_15672166_15672287_-"; exonnum "10"; txlen "2298";
7	ENSEMBL114_rn	exon	15672166	15672287	0.0159546339238064	-	.	gene_id "ENSRNOG00000073421"; transcript_id "ENSRNOG00000073421_tx_17"; exon_id "7_15672166_15672287_-"; exonnum "8"; txlen "2066";
7	ENSEMBL114_rn	exon	15672166	15672287	0.0159546339238064	-	.	gene_id "ENSRNOG00000073421"; transcript_id "ENSRNOG00000073421_tx_19"; exon_id "7_15672166_15672287_-"; exonnum "10"; txlen "2331";
7	ENSEMBL114_rn	exon	15672166	15672287	0.0159546339238064	-	.	gene_id "ENSRNOG00000073421"; transcript_id "ENSRNOG00000073421_tx_21"; exon_id "7_15672166_15672287_-"; exonnum "9"; txlen "2269";
7	ENSEMBL114_rn	exon	15672166	15672287	0.0159546339238064	-	.	gene_id "ENSRNOG00000073421"; transcript_id "ENSRNOG00000073421_tx_22"; exon_id "7_15672166_15672287_-"; exonnum "9"; txlen "2215";
7	ENSEMBL114_rn	exon	15672166	15672287	0.0159546339238064	-	.	gene_id "ENSRNOG00000073421"; transcript_id "ENSRNOG00000073421_tx_23"; exon_id "7_15672166_15672287_-"; exonnum "12"; txlen "2569";
7	ENSEMBL114_rn	exon	15672166	15672287	0.0156222457170605	-	.	gene_id "ENSRNOG00000073421"; transcript_id "ENSRNOG00000073421_tx_26"; exon_id "7_15672166_15672287_-"; exonnum "12"; txlen "2563";
7	ENSEMBL114_rn	exon	15672166	15672287	0.0156222457170605	-	.	gene_id "ENSRNOG00000073421"; transcript_id "ENSRNOG00000073421_tx_27"; exon_id "7_15672166_15672287_-"; exonnum "11"; txlen "2480";
7	ENSEMBL114_rn	exon	15672166	15672287	0.00930686978888708	-	.	gene_id "ENSRNOG00000073421"; transcript_id "ENSRNOG00000073421_tx_40"; exon_id "7_15672166_15672287_-"; exonnum "9"; txlen "2085";
7	ENSEMBL114_rn	exon	15672166	15672287	0.00930686978888708	-	.	gene_id "ENSRNOG00000073421"; transcript_id "ENSRNOG00000073421_tx_42"; exon_id "7_15672166_15672287_-"; exonnum "11"; txlen "2350";
7	ENSEMBL114_rn	exon	15672166	15672287	0.00930686978888708	-	.	gene_id "ENSRNOG00000073421"; transcript_id "ENSRNOG00000073421_tx_46"; exon_id "7_15672166_15672287_-"; exonnum "12"; txlen "2499";
7	ENSEMBL114_rn	exon	15672166	15672287	0.00930686978888708	-	.	gene_id "ENSRNOG00000073421"; transcript_id "ENSRNOG00000073421_tx_47"; exon_id "7_15672166_15672287_-"; exonnum "13"; txlen "2588";
7	ENSEMBL114_rn	exon	15672166	15672287	0.00930686978888708	-	.	gene_id "ENSRNOG00000073421"; transcript_id "ENSRNOG00000073421_tx_48"; exon_id "7_15672166_15672287_-"; exonnum "8"; txlen "2002";
7	ENSEMBL114_rn	exon	15672166	15672287	0.00930686978888708	-	.	gene_id "ENSRNOG00000073421"; transcript_id "ENSRNOG00000073421_tx_50"; exon_id "7_15672166_15672287_-"; exonnum "10"; txlen "2267";
7	ENSEMBL114_rn	exon	15672166	15672287	0.00930686978888708	-	.	gene_id "ENSRNOG00000073421"; transcript_id "ENSRNOG00000073421_tx_51"; exon_id "7_15672166_15672287_-"; exonnum "10"; txlen "2234";
7	ENSEMBL114_rn	exon	15672166	15672287	0.0179489631642822	-	.	gene_id "ENSRNOG00000073421"; transcript_id "ENSRNOG00000073421_tx_9"; exon_id "7_15672166_15672287_-"; exonnum "9"; txlen "2149";
7	ensembl	exon	15673690	15673954	0	-	.	gene_id "ENSRNOG00000073421"; gene_version "1"; transcript_id "ENSRNOT00000171697"; transcript_version "1"; exon_number "6"; gene_source "ensembl"; gene_biotype "lncRNA"; transcript_source "ensembl"; transcript_biotype "lncRNA"; exon_id "ENSRNOE00000777193"; exon_version "1"; tag "Ensembl_canonical";
7	ENSEMBL114_rn	exon	15673690	15673954	0.0179489631642822	-	.	gene_id "ENSRNOG00000073421"; transcript_id "ENSRNOG00000073421_tx_10"; exon_id "7_15673690_15673954_-"; exonnum "10"; txlen "2414";
7	ENSEMBL114_rn	exon	15673690	15673954	0.0179489631642822	-	.	gene_id "ENSRNOG00000073421"; transcript_id "ENSRNOG00000073421_tx_11"; exon_id "7_15673690_15673954_-"; exonnum "9"; txlen "2352";
7	ENSEMBL114_rn	exon	15673690	15673954	0.0179489631642822	-	.	gene_id "ENSRNOG00000073421"; transcript_id "ENSRNOG00000073421_tx_12"; exon_id "7_15673690_15673954_-"; exonnum "12"; txlen "2652";
7	ENSEMBL114_rn	exon	15673690	15673954	0.0179489631642822	-	.	gene_id "ENSRNOG00000073421"; transcript_id "ENSRNOG00000073421_tx_13"; exon_id "7_15673690_15673954_-"; exonnum "9"; txlen "2298";
7	ENSEMBL114_rn	exon	15673690	15673954	0.0159546339238064	-	.	gene_id "ENSRNOG00000073421"; transcript_id "ENSRNOG00000073421_tx_17"; exon_id "7_15673690_15673954_-"; exonnum "7"; txlen "2066";
7	ENSEMBL114_rn	exon	15673690	15673954	0.0159546339238064	-	.	gene_id "ENSRNOG00000073421"; transcript_id "ENSRNOG00000073421_tx_19"; exon_id "7_15673690_15673954_-"; exonnum "9"; txlen "2331";
7	ENSEMBL114_rn	exon	15673690	15673954	0.0159546339238064	-	.	gene_id "ENSRNOG00000073421"; transcript_id "ENSRNOG00000073421_tx_21"; exon_id "7_15673690_15673954_-"; exonnum "8"; txlen "2269";
7	ENSEMBL114_rn	exon	15673690	15673954	0.0159546339238064	-	.	gene_id "ENSRNOG00000073421"; transcript_id "ENSRNOG00000073421_tx_22"; exon_id "7_15673690_15673954_-"; exonnum "8"; txlen "2215";
7	ENSEMBL114_rn	exon	15673690	15673954	0.0159546339238064	-	.	gene_id "ENSRNOG00000073421"; transcript_id "ENSRNOG00000073421_tx_23"; exon_id "7_15673690_15673954_-"; exonnum "11"; txlen "2569";
7	ENSEMBL114_rn	exon	15673690	15673954	0.0156222457170605	-	.	gene_id "ENSRNOG00000073421"; transcript_id "ENSRNOG00000073421_tx_26"; exon_id "7_15673690_15673954_-"; exonnum "11"; txlen "2563";
7	ENSEMBL114_rn	exon	15673690	15673954	0.0156222457170605	-	.	gene_id "ENSRNOG00000073421"; transcript_id "ENSRNOG00000073421_tx_27"; exon_id "7_15673690_15673954_-"; exonnum "10"; txlen "2480";
7	ENSEMBL114_rn	exon	15673690	15673954	0.00930686978888708	-	.	gene_id "ENSRNOG00000073421"; transcript_id "ENSRNOG00000073421_tx_40"; exon_id "7_15673690_15673954_-"; exonnum "8"; txlen "2085";
7	ENSEMBL114_rn	exon	15673690	15673954	0.00930686978888708	-	.	gene_id "ENSRNOG00000073421"; transcript_id "ENSRNOG00000073421_tx_42"; exon_id "7_15673690_15673954_-"; exonnum "10"; txlen "2350";
7	ENSEMBL114_rn	exon	15673690	15673954	0.00930686978888708	-	.	gene_id "ENSRNOG00000073421"; transcript_id "ENSRNOG00000073421_tx_46"; exon_id "7_15673690_15673954_-"; exonnum "11"; txlen "2499";
7	ENSEMBL114_rn	exon	15673690	15673954	0.00930686978888708	-	.	gene_id "ENSRNOG00000073421"; transcript_id "ENSRNOG00000073421_tx_47"; exon_id "7_15673690_15673954_-"; exonnum "12"; txlen "2588";
7	ENSEMBL114_rn	exon	15673690	15673954	0.00930686978888708	-	.	gene_id "ENSRNOG00000073421"; transcript_id "ENSRNOG00000073421_tx_48"; exon_id "7_15673690_15673954_-"; exonnum "7"; txlen "2002";
7	ENSEMBL114_rn	exon	15673690	15673954	0.00930686978888708	-	.	gene_id "ENSRNOG00000073421"; transcript_id "ENSRNOG00000073421_tx_50"; exon_id "7_15673690_15673954_-"; exonnum "9"; txlen "2267";
7	ENSEMBL114_rn	exon	15673690	15673954	0.00930686978888708	-	.	gene_id "ENSRNOG00000073421"; transcript_id "ENSRNOG00000073421_tx_51"; exon_id "7_15673690_15673954_-"; exonnum "9"; txlen "2234";
7	ENSEMBL114_rn	exon	15673690	15673954	0.0179489631642822	-	.	gene_id "ENSRNOG00000073421"; transcript_id "ENSRNOG00000073421_tx_9"; exon_id "7_15673690_15673954_-"; exonnum "8"; txlen "2149";
7	ensembl	exon	15692555	15693840	0	-	.	gene_id "ENSRNOG00000073421"; gene_version "1"; transcript_id "ENSRNOT00000130511"; transcript_version "1"; exon_number "8"; gene_source "ensembl"; gene_biotype "lncRNA"; transcript_source "ensembl"; transcript_biotype "lncRNA"; exon_id "ENSRNOE00000745143"; exon_version "1";
7	ensembl	transcript	15692555	15830363	0	-	.	gene_id "ENSRNOG00000073421"; gene_version "1"; transcript_id "ENSRNOT00000130511"; transcript_version "1"; gene_source "ensembl"; gene_biotype "lncRNA"; transcript_source "ensembl"; transcript_biotype "lncRNA";
7	sraer114_mid	exon	15693034	15693127	0.0300370001775587	-	.	gene_id "ENSRNOG00000073421"; transcript_id "ENSRNOG00000073421_tx_1"; exon_id "7_15693034_15693127_-"; exonnum "7"; txlen "752";
7	sraer114_mid	exon	15693034	15693127	0.0179489631642822	-	.	gene_id "ENSRNOG00000073421"; transcript_id "ENSRNOG00000073421_tx_10"; exon_id "7_15693034_15693127_-"; exonnum "9"; txlen "2414";
7	sraer114_mid	exon	15693034	15693127	0.0179489631642822	-	.	gene_id "ENSRNOG00000073421"; transcript_id "ENSRNOG00000073421_tx_11"; exon_id "7_15693034_15693127_-"; exonnum "8"; txlen "2352";
7	sraer114_mid	exon	15693034	15693127	0.0179489631642822	-	.	gene_id "ENSRNOG00000073421"; transcript_id "ENSRNOG00000073421_tx_12"; exon_id "7_15693034_15693127_-"; exonnum "11"; txlen "2652";
7	sraer114_mid	exon	15693034	15693127	0.0179489631642822	-	.	gene_id "ENSRNOG00000073421"; transcript_id "ENSRNOG00000073421_tx_13"; exon_id "7_15693034_15693127_-"; exonnum "8"; txlen "2298";
7	sraer114_mid	exon	15693034	15693127	0.0159546339238064	-	.	gene_id "ENSRNOG00000073421"; transcript_id "ENSRNOG00000073421_tx_14"; exon_id "7_15693034_15693127_-"; exonnum "6"; txlen "1679";
7	sraer114_mid	exon	15693034	15693127	0.0159546339238064	-	.	gene_id "ENSRNOG00000073421"; transcript_id "ENSRNOG00000073421_tx_15"; exon_id "7_15693034_15693127_-"; exonnum "8"; txlen "1944";
7	sraer114_mid	exon	15693034	15693127	0.0159546339238064	-	.	gene_id "ENSRNOG00000073421"; transcript_id "ENSRNOG00000073421_tx_16"; exon_id "7_15693034_15693127_-"; exonnum "7"; txlen "1882";
7	sraer114_mid	exon	15693034	15693127	0.0159546339238064	-	.	gene_id "ENSRNOG00000073421"; transcript_id "ENSRNOG00000073421_tx_17"; exon_id "7_15693034_15693127_-"; exonnum "6"; txlen "2066";
7	sraer114_mid	exon	15693034	15693127	0.0159546339238064	-	.	gene_id "ENSRNOG00000073421"; transcript_id "ENSRNOG00000073421_tx_18"; exon_id "7_15693034_15693127_-"; exonnum "10"; txlen "2182";
7	sraer114_mid	exon	15693034	15693127	0.0159546339238064	-	.	gene_id "ENSRNOG00000073421"; transcript_id "ENSRNOG00000073421_tx_19"; exon_id "7_15693034_15693127_-"; exonnum "8"; txlen "2331";
7	sraer114_mid	exon	15693034	15693127	0.0159546339238064	-	.	gene_id "ENSRNOG00000073421"; transcript_id "ENSRNOG00000073421_tx_20"; exon_id "7_15693034_15693127_-"; exonnum "7"; txlen "1828";
7	sraer114_mid	exon	15693034	15693127	0.0159546339238064	-	.	gene_id "ENSRNOG00000073421"; transcript_id "ENSRNOG00000073421_tx_21"; exon_id "7_15693034_15693127_-"; exonnum "7"; txlen "2269";
7	sraer114_mid	exon	15693034	15693127	0.0159546339238064	-	.	gene_id "ENSRNOG00000073421"; transcript_id "ENSRNOG00000073421_tx_22"; exon_id "7_15693034_15693127_-"; exonnum "7"; txlen "2215";
7	sraer114_mid	exon	15693034	15693127	0.0159546339238064	-	.	gene_id "ENSRNOG00000073421"; transcript_id "ENSRNOG00000073421_tx_23"; exon_id "7_15693034_15693127_-"; exonnum "10"; txlen "2569";
7	sraer114_mid	exon	15693034	15693127	0.0156222457170605	-	.	gene_id "ENSRNOG00000073421"; transcript_id "ENSRNOG00000073421_tx_24"; exon_id "7_15693034_15693127_-"; exonnum "10"; txlen "2176";
7	sraer114_mid	exon	15693034	15693127	0.0156222457170605	-	.	gene_id "ENSRNOG00000073421"; transcript_id "ENSRNOG00000073421_tx_25"; exon_id "7_15693034_15693127_-"; exonnum "9"; txlen "2093";
7	sraer114_mid	exon	15693034	15693127	0.0156222457170605	-	.	gene_id "ENSRNOG00000073421"; transcript_id "ENSRNOG00000073421_tx_26"; exon_id "7_15693034_15693127_-"; exonnum "10"; txlen "2563";
7	sraer114_mid	exon	15693034	15693127	0.0156222457170605	-	.	gene_id "ENSRNOG00000073421"; transcript_id "ENSRNOG00000073421_tx_27"; exon_id "7_15693034_15693127_-"; exonnum "9"; txlen "2480";
7	sraer114_mid	exon	15693034	15693127	0.0125154167406495	-	.	gene_id "ENSRNOG00000073421"; transcript_id "ENSRNOG00000073421_tx_28"; exon_id "7_15693034_15693127_-"; exonnum "8"; txlen "955";
7	sraer114_mid	exon	15693034	15693127	0.0125154167406495	-	.	gene_id "ENSRNOG00000073421"; transcript_id "ENSRNOG00000073421_tx_29"; exon_id "7_15693034_15693127_-"; exonnum "8"; txlen "895";
7	sraer114_mid	exon	15693034	15693127	0.0235995626789637	-	.	gene_id "ENSRNOG00000073421"; transcript_id "ENSRNOG00000073421_tx_3"; exon_id "7_15693034_15693127_-"; exonnum "7"; txlen "1762";
7	sraer114_mid	exon	15693034	15693127	0.00930686978888708	-	.	gene_id "ENSRNOG00000073421"; transcript_id "ENSRNOG00000073421_tx_34"; exon_id "7_15693034_15693127_-"; exonnum "6"; txlen "1615";
7	sraer114_mid	exon	15693034	15693127	0.00930686978888708	-	.	gene_id "ENSRNOG00000073421"; transcript_id "ENSRNOG00000073421_tx_35"; exon_id "7_15693034_15693127_-"; exonnum "7"; txlen "1698";
7	sraer114_mid	exon	15693034	15693127	0.00930686978888708	-	.	gene_id "ENSRNOG00000073421"; transcript_id "ENSRNOG00000073421_tx_36"; exon_id "7_15693034_15693127_-"; exonnum "8"; txlen "1880";
7	sraer114_mid	exon	15693034	15693127	0.00930686978888708	-	.	gene_id "ENSRNOG00000073421"; transcript_id "ENSRNOG00000073421_tx_37"; exon_id "7_15693034_15693127_-"; exonnum "9"; txlen "1963";
7	sraer114_mid	exon	15693034	15693127	0.00930686978888708	-	.	gene_id "ENSRNOG00000073421"; transcript_id "ENSRNOG00000073421_tx_38"; exon_id "7_15693034_15693127_-"; exonnum "8"; txlen "1901";
7	sraer114_mid	exon	15693034	15693127	0.00930686978888708	-	.	gene_id "ENSRNOG00000073421"; transcript_id "ENSRNOG00000073421_tx_39"; exon_id "7_15693034_15693127_-"; exonnum "10"; txlen "2112";
7	sraer114_mid	exon	15693034	15693127	0.0235995626789637	-	.	gene_id "ENSRNOG00000073421"; transcript_id "ENSRNOG00000073421_tx_4"; exon_id "7_15693034_15693127_-"; exonnum "9"; txlen "2027";
7	sraer114_mid	exon	15693034	15693127	0.00930686978888708	-	.	gene_id "ENSRNOG00000073421"; transcript_id "ENSRNOG00000073421_tx_40"; exon_id "7_15693034_15693127_-"; exonnum "7"; txlen "2085";
7	sraer114_mid	exon	15693034	15693127	0.00930686978888708	-	.	gene_id "ENSRNOG00000073421"; transcript_id "ENSRNOG00000073421_tx_41"; exon_id "7_15693034_15693127_-"; exonnum "11"; txlen "2201";
7	sraer114_mid	exon	15693034	15693127	0.00930686978888708	-	.	gene_id "ENSRNOG00000073421"; transcript_id "ENSRNOG00000073421_tx_42"; exon_id "7_15693034_15693127_-"; exonnum "9"; txlen "2350";
7	sraer114_mid	exon	15693034	15693127	0.00930686978888708	-	.	gene_id "ENSRNOG00000073421"; transcript_id "ENSRNOG00000073421_tx_43"; exon_id "7_15693034_15693127_-"; exonnum "7"; txlen "1818";
7	sraer114_mid	exon	15693034	15693127	0.00930686978888708	-	.	gene_id "ENSRNOG00000073421"; transcript_id "ENSRNOG00000073421_tx_44"; exon_id "7_15693034_15693127_-"; exonnum "9"; txlen "2029";
7	sraer114_mid	exon	15693034	15693127	0.00930686978888708	-	.	gene_id "ENSRNOG00000073421"; transcript_id "ENSRNOG00000073421_tx_45"; exon_id "7_15693034_15693127_-"; exonnum "8"; txlen "1847";
7	sraer114_mid	exon	15693034	15693127	0.00930686978888708	-	.	gene_id "ENSRNOG00000073421"; transcript_id "ENSRNOG00000073421_tx_46"; exon_id "7_15693034_15693127_-"; exonnum "10"; txlen "2499";
7	sraer114_mid	exon	15693034	15693127	0.00930686978888708	-	.	gene_id "ENSRNOG00000073421"; transcript_id "ENSRNOG00000073421_tx_47"; exon_id "7_15693034_15693127_-"; exonnum "11"; txlen "2588";
7	sraer114_mid	exon	15693034	15693127	0.00930686978888708	-	.	gene_id "ENSRNOG00000073421"; transcript_id "ENSRNOG00000073421_tx_48"; exon_id "7_15693034_15693127_-"; exonnum "6"; txlen "2002";
7	sraer114_mid	exon	15693034	15693127	0.00930686978888708	-	.	gene_id "ENSRNOG00000073421"; transcript_id "ENSRNOG00000073421_tx_49"; exon_id "7_15693034_15693127_-"; exonnum "10"; txlen "2118";
7	sraer114_mid	exon	15693034	15693127	0.0235995626789637	-	.	gene_id "ENSRNOG00000073421"; transcript_id "ENSRNOG00000073421_tx_5"; exon_id "7_15693034_15693127_-"; exonnum "11"; txlen "2265";
7	sraer114_mid	exon	15693034	15693127	0.00930686978888708	-	.	gene_id "ENSRNOG00000073421"; transcript_id "ENSRNOG00000073421_tx_50"; exon_id "7_15693034_15693127_-"; exonnum "8"; txlen "2267";
7	sraer114_mid	exon	15693034	15693127	0.00930686978888708	-	.	gene_id "ENSRNOG00000073421"; transcript_id "ENSRNOG00000073421_tx_51"; exon_id "7_15693034_15693127_-"; exonnum "8"; txlen "2234";
7	sraer114_mid	exon	15693034	15693127	0.0235995626789637	-	.	gene_id "ENSRNOG00000073421"; transcript_id "ENSRNOG00000073421_tx_6"; exon_id "7_15693034_15693127_-"; exonnum "8"; txlen "1911";
7	sraer114_mid	exon	15693034	15693127	0.022527750133169	-	.	gene_id "ENSRNOG00000073421"; transcript_id "ENSRNOG00000073421_tx_7"; exon_id "7_15693034_15693127_-"; exonnum "7"; txlen "692";
7	sraer114_mid	exon	15693034	15693127	0.0192785159912661	-	.	gene_id "ENSRNOG00000073421"; transcript_id "ENSRNOG00000073421_tx_8"; exon_id "7_15693034_15693127_-"; exonnum "8"; txlen "1965";
7	sraer114_mid	exon	15693034	15693127	0.0179489631642822	-	.	gene_id "ENSRNOG00000073421"; transcript_id "ENSRNOG00000073421_tx_9"; exon_id "7_15693034_15693127_-"; exonnum "7"; txlen "2149";
7	ensembl	exon	15693034	15694714	0	-	.	gene_id "ENSRNOG00000073421"; gene_version "1"; transcript_id "ENSRNOT00000171697"; transcript_version "1"; exon_number "5"; gene_source "ensembl"; gene_biotype "lncRNA"; transcript_source "ensembl"; transcript_biotype "lncRNA"; exon_id "ENSRNOE00000790814"; exon_version "1"; tag "Ensembl_canonical";
7	ensembl	exon	15693034	15694714	0	-	.	gene_id "ENSRNOG00000073421"; gene_version "1"; transcript_id "ENSRNOT00000135561"; transcript_version "1"; exon_number "5"; gene_source "ensembl"; gene_biotype "lncRNA"; transcript_source "ensembl"; transcript_biotype "lncRNA"; exon_id "ENSRNOE00000790814"; exon_version "1";
7	sraer114_mid	exon	15693758	15693840	0.0300370001775587	-	.	gene_id "ENSRNOG00000073421"; transcript_id "ENSRNOG00000073421_tx_1"; exon_id "7_15693758_15693840_-"; exonnum "6"; txlen "752";
7	sraer114_mid	exon	15693758	15693840	0.0179489631642822	-	.	gene_id "ENSRNOG00000073421"; transcript_id "ENSRNOG00000073421_tx_10"; exon_id "7_15693758_15693840_-"; exonnum "8"; txlen "2414";
7	sraer114_mid	exon	15693758	15693840	0.0179489631642822	-	.	gene_id "ENSRNOG00000073421"; transcript_id "ENSRNOG00000073421_tx_11"; exon_id "7_15693758_15693840_-"; exonnum "7"; txlen "2352";
7	sraer114_mid	exon	15693758	15693840	0.0179489631642822	-	.	gene_id "ENSRNOG00000073421"; transcript_id "ENSRNOG00000073421_tx_12"; exon_id "7_15693758_15693840_-"; exonnum "10"; txlen "2652";
7	sraer114_mid	exon	15693758	15693840	0.0179489631642822	-	.	gene_id "ENSRNOG00000073421"; transcript_id "ENSRNOG00000073421_tx_13"; exon_id "7_15693758_15693840_-"; exonnum "7"; txlen "2298";
7	sraer114_mid	exon	15693758	15693840	0.0156222457170605	-	.	gene_id "ENSRNOG00000073421"; transcript_id "ENSRNOG00000073421_tx_24"; exon_id "7_15693758_15693840_-"; exonnum "9"; txlen "2176";
7	sraer114_mid	exon	15693758	15693840	0.0156222457170605	-	.	gene_id "ENSRNOG00000073421"; transcript_id "ENSRNOG00000073421_tx_26"; exon_id "7_15693758_15693840_-"; exonnum "9"; txlen "2563";
7	sraer114_mid	exon	15693758	15693840	0.0125154167406495	-	.	gene_id "ENSRNOG00000073421"; transcript_id "ENSRNOG00000073421_tx_28"; exon_id "7_15693758_15693840_-"; exonnum "7"; txlen "955";
7	sraer114_mid	exon	15693758	15693840	0.0125154167406495	-	.	gene_id "ENSRNOG00000073421"; transcript_id "ENSRNOG00000073421_tx_29"; exon_id "7_15693758_15693840_-"; exonnum "7"; txlen "895";
7	sraer114_mid	exon	15693758	15693840	0.0235995626789637	-	.	gene_id "ENSRNOG00000073421"; transcript_id "ENSRNOG00000073421_tx_3"; exon_id "7_15693758_15693840_-"; exonnum "6"; txlen "1762";
7	sraer114_mid	exon	15693758	15693840	0.00930686978888708	-	.	gene_id "ENSRNOG00000073421"; transcript_id "ENSRNOG00000073421_tx_35"; exon_id "7_15693758_15693840_-"; exonnum "6"; txlen "1698";
7	sraer114_mid	exon	15693758	15693840	0.00930686978888708	-	.	gene_id "ENSRNOG00000073421"; transcript_id "ENSRNOG00000073421_tx_37"; exon_id "7_15693758_15693840_-"; exonnum "8"; txlen "1963";
7	sraer114_mid	exon	15693758	15693840	0.00930686978888708	-	.	gene_id "ENSRNOG00000073421"; transcript_id "ENSRNOG00000073421_tx_38"; exon_id "7_15693758_15693840_-"; exonnum "7"; txlen "1901";
7	sraer114_mid	exon	15693758	15693840	0.00930686978888708	-	.	gene_id "ENSRNOG00000073421"; transcript_id "ENSRNOG00000073421_tx_39"; exon_id "7_15693758_15693840_-"; exonnum "9"; txlen "2112";
7	sraer114_mid	exon	15693758	15693840	0.0235995626789637	-	.	gene_id "ENSRNOG00000073421"; transcript_id "ENSRNOG00000073421_tx_4"; exon_id "7_15693758_15693840_-"; exonnum "8"; txlen "2027";
7	sraer114_mid	exon	15693758	15693840	0.00930686978888708	-	.	gene_id "ENSRNOG00000073421"; transcript_id "ENSRNOG00000073421_tx_40"; exon_id "7_15693758_15693840_-"; exonnum "6"; txlen "2085";
7	sraer114_mid	exon	15693758	15693840	0.00930686978888708	-	.	gene_id "ENSRNOG00000073421"; transcript_id "ENSRNOG00000073421_tx_41"; exon_id "7_15693758_15693840_-"; exonnum "10"; txlen "2201";
7	sraer114_mid	exon	15693758	15693840	0.00930686978888708	-	.	gene_id "ENSRNOG00000073421"; transcript_id "ENSRNOG00000073421_tx_42"; exon_id "7_15693758_15693840_-"; exonnum "8"; txlen "2350";
7	sraer114_mid	exon	15693758	15693840	0.00930686978888708	-	.	gene_id "ENSRNOG00000073421"; transcript_id "ENSRNOG00000073421_tx_45"; exon_id "7_15693758_15693840_-"; exonnum "7"; txlen "1847";
7	sraer114_mid	exon	15693758	15693840	0.00930686978888708	-	.	gene_id "ENSRNOG00000073421"; transcript_id "ENSRNOG00000073421_tx_46"; exon_id "7_15693758_15693840_-"; exonnum "9"; txlen "2499";
7	sraer114_mid	exon	15693758	15693840	0.00930686978888708	-	.	gene_id "ENSRNOG00000073421"; transcript_id "ENSRNOG00000073421_tx_47"; exon_id "7_15693758_15693840_-"; exonnum "10"; txlen "2588";
7	sraer114_mid	exon	15693758	15693840	0.0235995626789637	-	.	gene_id "ENSRNOG00000073421"; transcript_id "ENSRNOG00000073421_tx_5"; exon_id "7_15693758_15693840_-"; exonnum "10"; txlen "2265";
7	sraer114_mid	exon	15693758	15693840	0.00930686978888708	-	.	gene_id "ENSRNOG00000073421"; transcript_id "ENSRNOG00000073421_tx_51"; exon_id "7_15693758_15693840_-"; exonnum "7"; txlen "2234";
7	sraer114_mid	exon	15693758	15693840	0.0235995626789637	-	.	gene_id "ENSRNOG00000073421"; transcript_id "ENSRNOG00000073421_tx_6"; exon_id "7_15693758_15693840_-"; exonnum "7"; txlen "1911";
7	sraer114_mid	exon	15693758	15693840	0.022527750133169	-	.	gene_id "ENSRNOG00000073421"; transcript_id "ENSRNOG00000073421_tx_7"; exon_id "7_15693758_15693840_-"; exonnum "6"; txlen "692";
7	sraer114_mid	exon	15693758	15693840	0.0192785159912661	-	.	gene_id "ENSRNOG00000073421"; transcript_id "ENSRNOG00000073421_tx_8"; exon_id "7_15693758_15693840_-"; exonnum "7"; txlen "1965";
7	sraer114_mid	exon	15693758	15693840	0.0179489631642822	-	.	gene_id "ENSRNOG00000073421"; transcript_id "ENSRNOG00000073421_tx_9"; exon_id "7_15693758_15693840_-"; exonnum "6"; txlen "2149";
7	ensembl	exon	15694480	15694714	0	-	.	gene_id "ENSRNOG00000073421"; gene_version "1"; transcript_id "ENSRNOT00000145113"; transcript_version "1"; exon_number "8"; gene_source "ensembl"; gene_biotype "lncRNA"; transcript_source "ensembl"; transcript_biotype "lncRNA"; exon_id "ENSRNOE00000784276"; exon_version "1";
7	ensembl	transcript	15694480	15830363	0	-	.	gene_id "ENSRNOG00000073421"; gene_version "1"; transcript_id "ENSRNOT00000145113"; transcript_version "1"; gene_source "ensembl"; gene_biotype "lncRNA"; transcript_source "ensembl"; transcript_biotype "lncRNA";
7	ensembl	exon	15694656	15694714	0	-	.	gene_id "ENSRNOG00000073421"; gene_version "1"; transcript_id "ENSRNOT00000130511"; transcript_version "1"; exon_number "7"; gene_source "ensembl"; gene_biotype "lncRNA"; transcript_source "ensembl"; transcript_biotype "lncRNA"; exon_id "ENSRNOE00000809677"; exon_version "1";
7	ENSEMBL114_rn	exon	15694656	15694714	0.0300370001775587	-	.	gene_id "ENSRNOG00000073421"; transcript_id "ENSRNOG00000073421_tx_1"; exon_id "7_15694656_15694714_-"; exonnum "5"; txlen "752";
7	ENSEMBL114_rn	exon	15694656	15694714	0.0179489631642822	-	.	gene_id "ENSRNOG00000073421"; transcript_id "ENSRNOG00000073421_tx_10"; exon_id "7_15694656_15694714_-"; exonnum "7"; txlen "2414";
7	ENSEMBL114_rn	exon	15694656	15694714	0.0179489631642822	-	.	gene_id "ENSRNOG00000073421"; transcript_id "ENSRNOG00000073421_tx_11"; exon_id "7_15694656_15694714_-"; exonnum "6"; txlen "2352";
7	ENSEMBL114_rn	exon	15694656	15694714	0.0179489631642822	-	.	gene_id "ENSRNOG00000073421"; transcript_id "ENSRNOG00000073421_tx_12"; exon_id "7_15694656_15694714_-"; exonnum "9"; txlen "2652";
7	ENSEMBL114_rn	exon	15694656	15694714	0.0179489631642822	-	.	gene_id "ENSRNOG00000073421"; transcript_id "ENSRNOG00000073421_tx_13"; exon_id "7_15694656_15694714_-"; exonnum "6"; txlen "2298";
7	ENSEMBL114_rn	exon	15694656	15694714	0.0159546339238064	-	.	gene_id "ENSRNOG00000073421"; transcript_id "ENSRNOG00000073421_tx_14"; exon_id "7_15694656_15694714_-"; exonnum "5"; txlen "1679";
7	ENSEMBL114_rn	exon	15694656	15694714	0.0159546339238064	-	.	gene_id "ENSRNOG00000073421"; transcript_id "ENSRNOG00000073421_tx_15"; exon_id "7_15694656_15694714_-"; exonnum "7"; txlen "1944";
7	ENSEMBL114_rn	exon	15694656	15694714	0.0159546339238064	-	.	gene_id "ENSRNOG00000073421"; transcript_id "ENSRNOG00000073421_tx_16"; exon_id "7_15694656_15694714_-"; exonnum "6"; txlen "1882";
7	ENSEMBL114_rn	exon	15694656	15694714	0.0159546339238064	-	.	gene_id "ENSRNOG00000073421"; transcript_id "ENSRNOG00000073421_tx_17"; exon_id "7_15694656_15694714_-"; exonnum "5"; txlen "2066";
7	ENSEMBL114_rn	exon	15694656	15694714	0.0159546339238064	-	.	gene_id "ENSRNOG00000073421"; transcript_id "ENSRNOG00000073421_tx_18"; exon_id "7_15694656_15694714_-"; exonnum "9"; txlen "2182";
7	ENSEMBL114_rn	exon	15694656	15694714	0.0159546339238064	-	.	gene_id "ENSRNOG00000073421"; transcript_id "ENSRNOG00000073421_tx_19"; exon_id "7_15694656_15694714_-"; exonnum "7"; txlen "2331";
7	ENSEMBL114_rn	exon	15694656	15694714	0.0159546339238064	-	.	gene_id "ENSRNOG00000073421"; transcript_id "ENSRNOG00000073421_tx_20"; exon_id "7_15694656_15694714_-"; exonnum "6"; txlen "1828";
7	ENSEMBL114_rn	exon	15694656	15694714	0.0159546339238064	-	.	gene_id "ENSRNOG00000073421"; transcript_id "ENSRNOG00000073421_tx_21"; exon_id "7_15694656_15694714_-"; exonnum "6"; txlen "2269";
7	ENSEMBL114_rn	exon	15694656	15694714	0.0159546339238064	-	.	gene_id "ENSRNOG00000073421"; transcript_id "ENSRNOG00000073421_tx_22"; exon_id "7_15694656_15694714_-"; exonnum "6"; txlen "2215";
7	ENSEMBL114_rn	exon	15694656	15694714	0.0159546339238064	-	.	gene_id "ENSRNOG00000073421"; transcript_id "ENSRNOG00000073421_tx_23"; exon_id "7_15694656_15694714_-"; exonnum "9"; txlen "2569";
7	ENSEMBL114_rn	exon	15694656	15694714	0.0156222457170605	-	.	gene_id "ENSRNOG00000073421"; transcript_id "ENSRNOG00000073421_tx_24"; exon_id "7_15694656_15694714_-"; exonnum "8"; txlen "2176";
7	ENSEMBL114_rn	exon	15694656	15694714	0.0156222457170605	-	.	gene_id "ENSRNOG00000073421"; transcript_id "ENSRNOG00000073421_tx_25"; exon_id "7_15694656_15694714_-"; exonnum "8"; txlen "2093";
7	ENSEMBL114_rn	exon	15694656	15694714	0.0156222457170605	-	.	gene_id "ENSRNOG00000073421"; transcript_id "ENSRNOG00000073421_tx_26"; exon_id "7_15694656_15694714_-"; exonnum "8"; txlen "2563";
7	ENSEMBL114_rn	exon	15694656	15694714	0.0156222457170605	-	.	gene_id "ENSRNOG00000073421"; transcript_id "ENSRNOG00000073421_tx_27"; exon_id "7_15694656_15694714_-"; exonnum "8"; txlen "2480";
7	ENSEMBL114_rn	exon	15694656	15694714	0.0125154167406495	-	.	gene_id "ENSRNOG00000073421"; transcript_id "ENSRNOG00000073421_tx_28"; exon_id "7_15694656_15694714_-"; exonnum "6"; txlen "955";
7	ENSEMBL114_rn	exon	15694656	15694714	0.0125154167406495	-	.	gene_id "ENSRNOG00000073421"; transcript_id "ENSRNOG00000073421_tx_29"; exon_id "7_15694656_15694714_-"; exonnum "6"; txlen "895";
7	ENSEMBL114_rn	exon	15694656	15694714	0.0235995626789637	-	.	gene_id "ENSRNOG00000073421"; transcript_id "ENSRNOG00000073421_tx_3"; exon_id "7_15694656_15694714_-"; exonnum "5"; txlen "1762";
7	ENSEMBL114_rn	exon	15694656	15694714	0.00930686978888708	-	.	gene_id "ENSRNOG00000073421"; transcript_id "ENSRNOG00000073421_tx_34"; exon_id "7_15694656_15694714_-"; exonnum "5"; txlen "1615";
7	ENSEMBL114_rn	exon	15694656	15694714	0.00930686978888708	-	.	gene_id "ENSRNOG00000073421"; transcript_id "ENSRNOG00000073421_tx_35"; exon_id "7_15694656_15694714_-"; exonnum "5"; txlen "1698";
7	ENSEMBL114_rn	exon	15694656	15694714	0.00930686978888708	-	.	gene_id "ENSRNOG00000073421"; transcript_id "ENSRNOG00000073421_tx_36"; exon_id "7_15694656_15694714_-"; exonnum "7"; txlen "1880";
7	ENSEMBL114_rn	exon	15694656	15694714	0.00930686978888708	-	.	gene_id "ENSRNOG00000073421"; transcript_id "ENSRNOG00000073421_tx_37"; exon_id "7_15694656_15694714_-"; exonnum "7"; txlen "1963";
7	ENSEMBL114_rn	exon	15694656	15694714	0.00930686978888708	-	.	gene_id "ENSRNOG00000073421"; transcript_id "ENSRNOG00000073421_tx_38"; exon_id "7_15694656_15694714_-"; exonnum "6"; txlen "1901";
7	ENSEMBL114_rn	exon	15694656	15694714	0.00930686978888708	-	.	gene_id "ENSRNOG00000073421"; transcript_id "ENSRNOG00000073421_tx_39"; exon_id "7_15694656_15694714_-"; exonnum "8"; txlen "2112";
7	ENSEMBL114_rn	exon	15694656	15694714	0.0235995626789637	-	.	gene_id "ENSRNOG00000073421"; transcript_id "ENSRNOG00000073421_tx_4"; exon_id "7_15694656_15694714_-"; exonnum "7"; txlen "2027";
7	ENSEMBL114_rn	exon	15694656	15694714	0.00930686978888708	-	.	gene_id "ENSRNOG00000073421"; transcript_id "ENSRNOG00000073421_tx_40"; exon_id "7_15694656_15694714_-"; exonnum "5"; txlen "2085";
7	ENSEMBL114_rn	exon	15694656	15694714	0.00930686978888708	-	.	gene_id "ENSRNOG00000073421"; transcript_id "ENSRNOG00000073421_tx_41"; exon_id "7_15694656_15694714_-"; exonnum "9"; txlen "2201";
7	ENSEMBL114_rn	exon	15694656	15694714	0.00930686978888708	-	.	gene_id "ENSRNOG00000073421"; transcript_id "ENSRNOG00000073421_tx_42"; exon_id "7_15694656_15694714_-"; exonnum "7"; txlen "2350";
7	ENSEMBL114_rn	exon	15694656	15694714	0.00930686978888708	-	.	gene_id "ENSRNOG00000073421"; transcript_id "ENSRNOG00000073421_tx_43"; exon_id "7_15694656_15694714_-"; exonnum "6"; txlen "1818";
7	ENSEMBL114_rn	exon	15694656	15694714	0.00930686978888708	-	.	gene_id "ENSRNOG00000073421"; transcript_id "ENSRNOG00000073421_tx_44"; exon_id "7_15694656_15694714_-"; exonnum "8"; txlen "2029";
7	ENSEMBL114_rn	exon	15694656	15694714	0.00930686978888708	-	.	gene_id "ENSRNOG00000073421"; transcript_id "ENSRNOG00000073421_tx_45"; exon_id "7_15694656_15694714_-"; exonnum "6"; txlen "1847";
7	ENSEMBL114_rn	exon	15694656	15694714	0.00930686978888708	-	.	gene_id "ENSRNOG00000073421"; transcript_id "ENSRNOG00000073421_tx_46"; exon_id "7_15694656_15694714_-"; exonnum "8"; txlen "2499";
7	ENSEMBL114_rn	exon	15694656	15694714	0.00930686978888708	-	.	gene_id "ENSRNOG00000073421"; transcript_id "ENSRNOG00000073421_tx_47"; exon_id "7_15694656_15694714_-"; exonnum "9"; txlen "2588";
7	ENSEMBL114_rn	exon	15694656	15694714	0.00930686978888708	-	.	gene_id "ENSRNOG00000073421"; transcript_id "ENSRNOG00000073421_tx_48"; exon_id "7_15694656_15694714_-"; exonnum "5"; txlen "2002";
7	ENSEMBL114_rn	exon	15694656	15694714	0.00930686978888708	-	.	gene_id "ENSRNOG00000073421"; transcript_id "ENSRNOG00000073421_tx_49"; exon_id "7_15694656_15694714_-"; exonnum "9"; txlen "2118";
7	ENSEMBL114_rn	exon	15694656	15694714	0.0235995626789637	-	.	gene_id "ENSRNOG00000073421"; transcript_id "ENSRNOG00000073421_tx_5"; exon_id "7_15694656_15694714_-"; exonnum "9"; txlen "2265";
7	ENSEMBL114_rn	exon	15694656	15694714	0.00930686978888708	-	.	gene_id "ENSRNOG00000073421"; transcript_id "ENSRNOG00000073421_tx_50"; exon_id "7_15694656_15694714_-"; exonnum "7"; txlen "2267";
7	ENSEMBL114_rn	exon	15694656	15694714	0.00930686978888708	-	.	gene_id "ENSRNOG00000073421"; transcript_id "ENSRNOG00000073421_tx_51"; exon_id "7_15694656_15694714_-"; exonnum "6"; txlen "2234";
7	ENSEMBL114_rn	exon	15694656	15694714	0.0235995626789637	-	.	gene_id "ENSRNOG00000073421"; transcript_id "ENSRNOG00000073421_tx_6"; exon_id "7_15694656_15694714_-"; exonnum "6"; txlen "1911";
7	ENSEMBL114_rn	exon	15694656	15694714	0.022527750133169	-	.	gene_id "ENSRNOG00000073421"; transcript_id "ENSRNOG00000073421_tx_7"; exon_id "7_15694656_15694714_-"; exonnum "5"; txlen "692";
7	ENSEMBL114_rn	exon	15694656	15694714	0.0192785159912661	-	.	gene_id "ENSRNOG00000073421"; transcript_id "ENSRNOG00000073421_tx_8"; exon_id "7_15694656_15694714_-"; exonnum "6"; txlen "1965";
7	ENSEMBL114_rn	exon	15694656	15694714	0.0179489631642822	-	.	gene_id "ENSRNOG00000073421"; transcript_id "ENSRNOG00000073421_tx_9"; exon_id "7_15694656_15694714_-"; exonnum "5"; txlen "2149";
7	sraer114_es	exon	15783713	15784476	0.0119659754428548	-	.	gene_id "ENSRNOG00000073421"; transcript_id "ENSRNOG00000073421_tx_30"; exon_id "7_15783713_15784476_-"; exonnum "5"; txlen "1524";
7	sraer114_es	exon	15783713	15784476	0.0119659754428548	-	.	gene_id "ENSRNOG00000073421"; transcript_id "ENSRNOG00000073421_tx_31"; exon_id "7_15783713_15784476_-"; exonnum "7"; txlen "1789";
7	sraer114_es	exon	15783713	15784476	0.0119659754428548	-	.	gene_id "ENSRNOG00000073421"; transcript_id "ENSRNOG00000073421_tx_32"; exon_id "7_15783713_15784476_-"; exonnum "9"; txlen "2027";
7	sraer114_es	exon	15783713	15784476	0.0119659754428548	-	.	gene_id "ENSRNOG00000073421"; transcript_id "ENSRNOG00000073421_tx_33"; exon_id "7_15783713_15784476_-"; exonnum "6"; txlen "1673";
7	ensembl	exon	15796601	15798943	0	-	.	gene_id "ENSRNOG00000073421"; gene_version "1"; transcript_id "ENSRNOT00000168939"; transcript_version "1"; exon_number "2"; gene_source "ensembl"; gene_biotype "lncRNA"; transcript_source "ensembl"; transcript_biotype "lncRNA"; exon_id "ENSRNOE00000686562"; exon_version "1";
7	ensembl	transcript	15796601	15830363	0	-	.	gene_id "ENSRNOG00000073421"; gene_version "1"; transcript_id "ENSRNOT00000168939"; transcript_version "1"; gene_source "ensembl"; gene_biotype "lncRNA"; transcript_source "ensembl"; transcript_biotype "lncRNA";
7	ensembl	exon	15798761	15798943	0	-	.	gene_id "ENSRNOG00000073421"; gene_version "1"; transcript_id "ENSRNOT00000171697"; transcript_version "1"; exon_number "4"; gene_source "ensembl"; gene_biotype "lncRNA"; transcript_source "ensembl"; transcript_biotype "lncRNA"; exon_id "ENSRNOE00000782717"; exon_version "1"; tag "Ensembl_canonical";
7	ensembl	exon	15798761	15798943	0	-	.	gene_id "ENSRNOG00000073421"; gene_version "1"; transcript_id "ENSRNOT00000135561"; transcript_version "1"; exon_number "4"; gene_source "ensembl"; gene_biotype "lncRNA"; transcript_source "ensembl"; transcript_biotype "lncRNA"; exon_id "ENSRNOE00000782717"; exon_version "1";
7	ensembl	exon	15798761	15798943	0	-	.	gene_id "ENSRNOG00000073421"; gene_version "1"; transcript_id "ENSRNOT00000130511"; transcript_version "1"; exon_number "6"; gene_source "ensembl"; gene_biotype "lncRNA"; transcript_source "ensembl"; transcript_biotype "lncRNA"; exon_id "ENSRNOE00000782717"; exon_version "1";
7	ensembl	exon	15798761	15798943	0	-	.	gene_id "ENSRNOG00000073421"; gene_version "1"; transcript_id "ENSRNOT00000145113"; transcript_version "1"; exon_number "7"; gene_source "ensembl"; gene_biotype "lncRNA"; transcript_source "ensembl"; transcript_biotype "lncRNA"; exon_id "ENSRNOE00000782717"; exon_version "1";
7	ENSEMBL114_rn	exon	15798761	15798943	0.0300370001775587	-	.	gene_id "ENSRNOG00000073421"; transcript_id "ENSRNOG00000073421_tx_1"; exon_id "7_15798761_15798943_-"; exonnum "4"; txlen "752";
7	ENSEMBL114_rn	exon	15798761	15798943	0.0179489631642822	-	.	gene_id "ENSRNOG00000073421"; transcript_id "ENSRNOG00000073421_tx_10"; exon_id "7_15798761_15798943_-"; exonnum "6"; txlen "2414";
7	ENSEMBL114_rn	exon	15798761	15798943	0.0179489631642822	-	.	gene_id "ENSRNOG00000073421"; transcript_id "ENSRNOG00000073421_tx_11"; exon_id "7_15798761_15798943_-"; exonnum "5"; txlen "2352";
7	ENSEMBL114_rn	exon	15798761	15798943	0.0179489631642822	-	.	gene_id "ENSRNOG00000073421"; transcript_id "ENSRNOG00000073421_tx_12"; exon_id "7_15798761_15798943_-"; exonnum "8"; txlen "2652";
7	ENSEMBL114_rn	exon	15798761	15798943	0.0179489631642822	-	.	gene_id "ENSRNOG00000073421"; transcript_id "ENSRNOG00000073421_tx_13"; exon_id "7_15798761_15798943_-"; exonnum "5"; txlen "2298";
7	ENSEMBL114_rn	exon	15798761	15798943	0.0159546339238064	-	.	gene_id "ENSRNOG00000073421"; transcript_id "ENSRNOG00000073421_tx_14"; exon_id "7_15798761_15798943_-"; exonnum "4"; txlen "1679";
7	ENSEMBL114_rn	exon	15798761	15798943	0.0159546339238064	-	.	gene_id "ENSRNOG00000073421"; transcript_id "ENSRNOG00000073421_tx_15"; exon_id "7_15798761_15798943_-"; exonnum "6"; txlen "1944";
7	ENSEMBL114_rn	exon	15798761	15798943	0.0159546339238064	-	.	gene_id "ENSRNOG00000073421"; transcript_id "ENSRNOG00000073421_tx_16"; exon_id "7_15798761_15798943_-"; exonnum "5"; txlen "1882";
7	ENSEMBL114_rn	exon	15798761	15798943	0.0159546339238064	-	.	gene_id "ENSRNOG00000073421"; transcript_id "ENSRNOG00000073421_tx_17"; exon_id "7_15798761_15798943_-"; exonnum "4"; txlen "2066";
7	ENSEMBL114_rn	exon	15798761	15798943	0.0159546339238064	-	.	gene_id "ENSRNOG00000073421"; transcript_id "ENSRNOG00000073421_tx_18"; exon_id "7_15798761_15798943_-"; exonnum "8"; txlen "2182";
7	ENSEMBL114_rn	exon	15798761	15798943	0.0159546339238064	-	.	gene_id "ENSRNOG00000073421"; transcript_id "ENSRNOG00000073421_tx_19"; exon_id "7_15798761_15798943_-"; exonnum "6"; txlen "2331";
7	ENSEMBL114_rn	exon	15798761	15798943	0.0159546339238064	-	.	gene_id "ENSRNOG00000073421"; transcript_id "ENSRNOG00000073421_tx_20"; exon_id "7_15798761_15798943_-"; exonnum "5"; txlen "1828";
7	ENSEMBL114_rn	exon	15798761	15798943	0.0159546339238064	-	.	gene_id "ENSRNOG00000073421"; transcript_id "ENSRNOG00000073421_tx_21"; exon_id "7_15798761_15798943_-"; exonnum "5"; txlen "2269";
7	ENSEMBL114_rn	exon	15798761	15798943	0.0159546339238064	-	.	gene_id "ENSRNOG00000073421"; transcript_id "ENSRNOG00000073421_tx_22"; exon_id "7_15798761_15798943_-"; exonnum "5"; txlen "2215";
7	ENSEMBL114_rn	exon	15798761	15798943	0.0159546339238064	-	.	gene_id "ENSRNOG00000073421"; transcript_id "ENSRNOG00000073421_tx_23"; exon_id "7_15798761_15798943_-"; exonnum "8"; txlen "2569";
7	ENSEMBL114_rn	exon	15798761	15798943	0.0156222457170605	-	.	gene_id "ENSRNOG00000073421"; transcript_id "ENSRNOG00000073421_tx_24"; exon_id "7_15798761_15798943_-"; exonnum "7"; txlen "2176";
7	ENSEMBL114_rn	exon	15798761	15798943	0.0156222457170605	-	.	gene_id "ENSRNOG00000073421"; transcript_id "ENSRNOG00000073421_tx_25"; exon_id "7_15798761_15798943_-"; exonnum "7"; txlen "2093";
7	ENSEMBL114_rn	exon	15798761	15798943	0.0156222457170605	-	.	gene_id "ENSRNOG00000073421"; transcript_id "ENSRNOG00000073421_tx_26"; exon_id "7_15798761_15798943_-"; exonnum "7"; txlen "2563";
7	ENSEMBL114_rn	exon	15798761	15798943	0.0156222457170605	-	.	gene_id "ENSRNOG00000073421"; transcript_id "ENSRNOG00000073421_tx_27"; exon_id "7_15798761_15798943_-"; exonnum "7"; txlen "2480";
7	ENSEMBL114_rn	exon	15798761	15798943	0.0125154167406495	-	.	gene_id "ENSRNOG00000073421"; transcript_id "ENSRNOG00000073421_tx_28"; exon_id "7_15798761_15798943_-"; exonnum "5"; txlen "955";
7	ENSEMBL114_rn	exon	15798761	15798943	0.0125154167406495	-	.	gene_id "ENSRNOG00000073421"; transcript_id "ENSRNOG00000073421_tx_29"; exon_id "7_15798761_15798943_-"; exonnum "5"; txlen "895";
7	ENSEMBL114_rn	exon	15798761	15798943	0.0235995626789637	-	.	gene_id "ENSRNOG00000073421"; transcript_id "ENSRNOG00000073421_tx_3"; exon_id "7_15798761_15798943_-"; exonnum "4"; txlen "1762";
7	ENSEMBL114_rn	exon	15798761	15798943	0.0119659754428548	-	.	gene_id "ENSRNOG00000073421"; transcript_id "ENSRNOG00000073421_tx_30"; exon_id "7_15798761_15798943_-"; exonnum "4"; txlen "1524";
7	ENSEMBL114_rn	exon	15798761	15798943	0.0119659754428548	-	.	gene_id "ENSRNOG00000073421"; transcript_id "ENSRNOG00000073421_tx_31"; exon_id "7_15798761_15798943_-"; exonnum "6"; txlen "1789";
7	ENSEMBL114_rn	exon	15798761	15798943	0.0119659754428548	-	.	gene_id "ENSRNOG00000073421"; transcript_id "ENSRNOG00000073421_tx_32"; exon_id "7_15798761_15798943_-"; exonnum "8"; txlen "2027";
7	ENSEMBL114_rn	exon	15798761	15798943	0.0119659754428548	-	.	gene_id "ENSRNOG00000073421"; transcript_id "ENSRNOG00000073421_tx_33"; exon_id "7_15798761_15798943_-"; exonnum "5"; txlen "1673";
7	ENSEMBL114_rn	exon	15798761	15798943	0.00930686978888708	-	.	gene_id "ENSRNOG00000073421"; transcript_id "ENSRNOG00000073421_tx_34"; exon_id "7_15798761_15798943_-"; exonnum "4"; txlen "1615";
7	ENSEMBL114_rn	exon	15798761	15798943	0.00930686978888708	-	.	gene_id "ENSRNOG00000073421"; transcript_id "ENSRNOG00000073421_tx_35"; exon_id "7_15798761_15798943_-"; exonnum "4"; txlen "1698";
7	ENSEMBL114_rn	exon	15798761	15798943	0.00930686978888708	-	.	gene_id "ENSRNOG00000073421"; transcript_id "ENSRNOG00000073421_tx_36"; exon_id "7_15798761_15798943_-"; exonnum "6"; txlen "1880";
7	ENSEMBL114_rn	exon	15798761	15798943	0.00930686978888708	-	.	gene_id "ENSRNOG00000073421"; transcript_id "ENSRNOG00000073421_tx_37"; exon_id "7_15798761_15798943_-"; exonnum "6"; txlen "1963";
7	ENSEMBL114_rn	exon	15798761	15798943	0.00930686978888708	-	.	gene_id "ENSRNOG00000073421"; transcript_id "ENSRNOG00000073421_tx_38"; exon_id "7_15798761_15798943_-"; exonnum "5"; txlen "1901";
7	ENSEMBL114_rn	exon	15798761	15798943	0.00930686978888708	-	.	gene_id "ENSRNOG00000073421"; transcript_id "ENSRNOG00000073421_tx_39"; exon_id "7_15798761_15798943_-"; exonnum "7"; txlen "2112";
7	ENSEMBL114_rn	exon	15798761	15798943	0.0235995626789637	-	.	gene_id "ENSRNOG00000073421"; transcript_id "ENSRNOG00000073421_tx_4"; exon_id "7_15798761_15798943_-"; exonnum "6"; txlen "2027";
7	ENSEMBL114_rn	exon	15798761	15798943	0.00930686978888708	-	.	gene_id "ENSRNOG00000073421"; transcript_id "ENSRNOG00000073421_tx_40"; exon_id "7_15798761_15798943_-"; exonnum "4"; txlen "2085";
7	ENSEMBL114_rn	exon	15798761	15798943	0.00930686978888708	-	.	gene_id "ENSRNOG00000073421"; transcript_id "ENSRNOG00000073421_tx_41"; exon_id "7_15798761_15798943_-"; exonnum "8"; txlen "2201";
7	ENSEMBL114_rn	exon	15798761	15798943	0.00930686978888708	-	.	gene_id "ENSRNOG00000073421"; transcript_id "ENSRNOG00000073421_tx_42"; exon_id "7_15798761_15798943_-"; exonnum "6"; txlen "2350";
7	ENSEMBL114_rn	exon	15798761	15798943	0.00930686978888708	-	.	gene_id "ENSRNOG00000073421"; transcript_id "ENSRNOG00000073421_tx_43"; exon_id "7_15798761_15798943_-"; exonnum "5"; txlen "1818";
7	ENSEMBL114_rn	exon	15798761	15798943	0.00930686978888708	-	.	gene_id "ENSRNOG00000073421"; transcript_id "ENSRNOG00000073421_tx_44"; exon_id "7_15798761_15798943_-"; exonnum "7"; txlen "2029";
7	ENSEMBL114_rn	exon	15798761	15798943	0.00930686978888708	-	.	gene_id "ENSRNOG00000073421"; transcript_id "ENSRNOG00000073421_tx_45"; exon_id "7_15798761_15798943_-"; exonnum "5"; txlen "1847";
7	ENSEMBL114_rn	exon	15798761	15798943	0.00930686978888708	-	.	gene_id "ENSRNOG00000073421"; transcript_id "ENSRNOG00000073421_tx_46"; exon_id "7_15798761_15798943_-"; exonnum "7"; txlen "2499";
7	ENSEMBL114_rn	exon	15798761	15798943	0.00930686978888708	-	.	gene_id "ENSRNOG00000073421"; transcript_id "ENSRNOG00000073421_tx_47"; exon_id "7_15798761_15798943_-"; exonnum "8"; txlen "2588";
7	ENSEMBL114_rn	exon	15798761	15798943	0.00930686978888708	-	.	gene_id "ENSRNOG00000073421"; transcript_id "ENSRNOG00000073421_tx_48"; exon_id "7_15798761_15798943_-"; exonnum "4"; txlen "2002";
7	ENSEMBL114_rn	exon	15798761	15798943	0.00930686978888708	-	.	gene_id "ENSRNOG00000073421"; transcript_id "ENSRNOG00000073421_tx_49"; exon_id "7_15798761_15798943_-"; exonnum "8"; txlen "2118";
7	ENSEMBL114_rn	exon	15798761	15798943	0.0235995626789637	-	.	gene_id "ENSRNOG00000073421"; transcript_id "ENSRNOG00000073421_tx_5"; exon_id "7_15798761_15798943_-"; exonnum "8"; txlen "2265";
7	ENSEMBL114_rn	exon	15798761	15798943	0.00930686978888708	-	.	gene_id "ENSRNOG00000073421"; transcript_id "ENSRNOG00000073421_tx_50"; exon_id "7_15798761_15798943_-"; exonnum "6"; txlen "2267";
7	ENSEMBL114_rn	exon	15798761	15798943	0.00930686978888708	-	.	gene_id "ENSRNOG00000073421"; transcript_id "ENSRNOG00000073421_tx_51"; exon_id "7_15798761_15798943_-"; exonnum "5"; txlen "2234";
7	ENSEMBL114_rn	exon	15798761	15798943	0.0235995626789637	-	.	gene_id "ENSRNOG00000073421"; transcript_id "ENSRNOG00000073421_tx_6"; exon_id "7_15798761_15798943_-"; exonnum "5"; txlen "1911";
7	ENSEMBL114_rn	exon	15798761	15798943	0.022527750133169	-	.	gene_id "ENSRNOG00000073421"; transcript_id "ENSRNOG00000073421_tx_7"; exon_id "7_15798761_15798943_-"; exonnum "4"; txlen "692";
7	ENSEMBL114_rn	exon	15798761	15798943	0.0192785159912661	-	.	gene_id "ENSRNOG00000073421"; transcript_id "ENSRNOG00000073421_tx_8"; exon_id "7_15798761_15798943_-"; exonnum "5"; txlen "1965";
7	ENSEMBL114_rn	exon	15798761	15798943	0.0179489631642822	-	.	gene_id "ENSRNOG00000073421"; transcript_id "ENSRNOG00000073421_tx_9"; exon_id "7_15798761_15798943_-"; exonnum "4"; txlen "2149";
7	ensembl	exon	15801948	15802150	0	-	.	gene_id "ENSRNOG00000073421"; gene_version "1"; transcript_id "ENSRNOT00000130511"; transcript_version "1"; exon_number "5"; gene_source "ensembl"; gene_biotype "lncRNA"; transcript_source "ensembl"; transcript_biotype "lncRNA"; exon_id "ENSRNOE00000690686"; exon_version "1";
7	ensembl	exon	15801948	15802150	0	-	.	gene_id "ENSRNOG00000073421"; gene_version "1"; transcript_id "ENSRNOT00000145113"; transcript_version "1"; exon_number "6"; gene_source "ensembl"; gene_biotype "lncRNA"; transcript_source "ensembl"; transcript_biotype "lncRNA"; exon_id "ENSRNOE00000690686"; exon_version "1";
7	ENSEMBL114_rn	exon	15801948	15802150	0.0179489631642822	-	.	gene_id "ENSRNOG00000073421"; transcript_id "ENSRNOG00000073421_tx_10"; exon_id "7_15801948_15802150_-"; exonnum "5"; txlen "2414";
7	ENSEMBL114_rn	exon	15801948	15802150	0.0179489631642822	-	.	gene_id "ENSRNOG00000073421"; transcript_id "ENSRNOG00000073421_tx_11"; exon_id "7_15801948_15802150_-"; exonnum "4"; txlen "2352";
7	ENSEMBL114_rn	exon	15801948	15802150	0.0179489631642822	-	.	gene_id "ENSRNOG00000073421"; transcript_id "ENSRNOG00000073421_tx_12"; exon_id "7_15801948_15802150_-"; exonnum "7"; txlen "2652";
7	ENSEMBL114_rn	exon	15801948	15802150	0.0159546339238064	-	.	gene_id "ENSRNOG00000073421"; transcript_id "ENSRNOG00000073421_tx_15"; exon_id "7_15801948_15802150_-"; exonnum "5"; txlen "1944";
7	ENSEMBL114_rn	exon	15801948	15802150	0.0159546339238064	-	.	gene_id "ENSRNOG00000073421"; transcript_id "ENSRNOG00000073421_tx_16"; exon_id "7_15801948_15802150_-"; exonnum "4"; txlen "1882";
7	ENSEMBL114_rn	exon	15801948	15802150	0.0159546339238064	-	.	gene_id "ENSRNOG00000073421"; transcript_id "ENSRNOG00000073421_tx_18"; exon_id "7_15801948_15802150_-"; exonnum "7"; txlen "2182";
7	ENSEMBL114_rn	exon	15801948	15802150	0.0159546339238064	-	.	gene_id "ENSRNOG00000073421"; transcript_id "ENSRNOG00000073421_tx_19"; exon_id "7_15801948_15802150_-"; exonnum "5"; txlen "2331";
7	ENSEMBL114_rn	exon	15801948	15802150	0.0159546339238064	-	.	gene_id "ENSRNOG00000073421"; transcript_id "ENSRNOG00000073421_tx_21"; exon_id "7_15801948_15802150_-"; exonnum "4"; txlen "2269";
7	ENSEMBL114_rn	exon	15801948	15802150	0.0159546339238064	-	.	gene_id "ENSRNOG00000073421"; transcript_id "ENSRNOG00000073421_tx_23"; exon_id "7_15801948_15802150_-"; exonnum "7"; txlen "2569";
7	ENSEMBL114_rn	exon	15801948	15802150	0.0156222457170605	-	.	gene_id "ENSRNOG00000073421"; transcript_id "ENSRNOG00000073421_tx_24"; exon_id "7_15801948_15802150_-"; exonnum "6"; txlen "2176";
7	ENSEMBL114_rn	exon	15801948	15802150	0.0156222457170605	-	.	gene_id "ENSRNOG00000073421"; transcript_id "ENSRNOG00000073421_tx_25"; exon_id "7_15801948_15802150_-"; exonnum "6"; txlen "2093";
7	ENSEMBL114_rn	exon	15801948	15802150	0.0156222457170605	-	.	gene_id "ENSRNOG00000073421"; transcript_id "ENSRNOG00000073421_tx_26"; exon_id "7_15801948_15802150_-"; exonnum "6"; txlen "2563";
7	ENSEMBL114_rn	exon	15801948	15802150	0.0156222457170605	-	.	gene_id "ENSRNOG00000073421"; transcript_id "ENSRNOG00000073421_tx_27"; exon_id "7_15801948_15802150_-"; exonnum "6"; txlen "2480";
7	ENSEMBL114_rn	exon	15801948	15802150	0.0125154167406495	-	.	gene_id "ENSRNOG00000073421"; transcript_id "ENSRNOG00000073421_tx_28"; exon_id "7_15801948_15802150_-"; exonnum "4"; txlen "955";
7	ENSEMBL114_rn	exon	15801948	15802150	0.0125154167406495	-	.	gene_id "ENSRNOG00000073421"; transcript_id "ENSRNOG00000073421_tx_29"; exon_id "7_15801948_15802150_-"; exonnum "4"; txlen "895";
7	ENSEMBL114_rn	exon	15801948	15802150	0.0119659754428548	-	.	gene_id "ENSRNOG00000073421"; transcript_id "ENSRNOG00000073421_tx_31"; exon_id "7_15801948_15802150_-"; exonnum "5"; txlen "1789";
7	ENSEMBL114_rn	exon	15801948	15802150	0.0119659754428548	-	.	gene_id "ENSRNOG00000073421"; transcript_id "ENSRNOG00000073421_tx_32"; exon_id "7_15801948_15802150_-"; exonnum "7"; txlen "2027";
7	ENSEMBL114_rn	exon	15801948	15802150	0.00930686978888708	-	.	gene_id "ENSRNOG00000073421"; transcript_id "ENSRNOG00000073421_tx_36"; exon_id "7_15801948_15802150_-"; exonnum "5"; txlen "1880";
7	ENSEMBL114_rn	exon	15801948	15802150	0.00930686978888708	-	.	gene_id "ENSRNOG00000073421"; transcript_id "ENSRNOG00000073421_tx_37"; exon_id "7_15801948_15802150_-"; exonnum "5"; txlen "1963";
7	ENSEMBL114_rn	exon	15801948	15802150	0.00930686978888708	-	.	gene_id "ENSRNOG00000073421"; transcript_id "ENSRNOG00000073421_tx_38"; exon_id "7_15801948_15802150_-"; exonnum "4"; txlen "1901";
7	ENSEMBL114_rn	exon	15801948	15802150	0.00930686978888708	-	.	gene_id "ENSRNOG00000073421"; transcript_id "ENSRNOG00000073421_tx_39"; exon_id "7_15801948_15802150_-"; exonnum "6"; txlen "2112";
7	ENSEMBL114_rn	exon	15801948	15802150	0.0235995626789637	-	.	gene_id "ENSRNOG00000073421"; transcript_id "ENSRNOG00000073421_tx_4"; exon_id "7_15801948_15802150_-"; exonnum "5"; txlen "2027";
7	ENSEMBL114_rn	exon	15801948	15802150	0.00930686978888708	-	.	gene_id "ENSRNOG00000073421"; transcript_id "ENSRNOG00000073421_tx_41"; exon_id "7_15801948_15802150_-"; exonnum "7"; txlen "2201";
7	ENSEMBL114_rn	exon	15801948	15802150	0.00930686978888708	-	.	gene_id "ENSRNOG00000073421"; transcript_id "ENSRNOG00000073421_tx_42"; exon_id "7_15801948_15802150_-"; exonnum "5"; txlen "2350";
7	ENSEMBL114_rn	exon	15801948	15802150	0.00930686978888708	-	.	gene_id "ENSRNOG00000073421"; transcript_id "ENSRNOG00000073421_tx_43"; exon_id "7_15801948_15802150_-"; exonnum "4"; txlen "1818";
7	ENSEMBL114_rn	exon	15801948	15802150	0.00930686978888708	-	.	gene_id "ENSRNOG00000073421"; transcript_id "ENSRNOG00000073421_tx_44"; exon_id "7_15801948_15802150_-"; exonnum "6"; txlen "2029";
7	ENSEMBL114_rn	exon	15801948	15802150	0.00930686978888708	-	.	gene_id "ENSRNOG00000073421"; transcript_id "ENSRNOG00000073421_tx_46"; exon_id "7_15801948_15802150_-"; exonnum "6"; txlen "2499";
7	ENSEMBL114_rn	exon	15801948	15802150	0.00930686978888708	-	.	gene_id "ENSRNOG00000073421"; transcript_id "ENSRNOG00000073421_tx_47"; exon_id "7_15801948_15802150_-"; exonnum "7"; txlen "2588";
7	ENSEMBL114_rn	exon	15801948	15802150	0.00930686978888708	-	.	gene_id "ENSRNOG00000073421"; transcript_id "ENSRNOG00000073421_tx_49"; exon_id "7_15801948_15802150_-"; exonnum "7"; txlen "2118";
7	ENSEMBL114_rn	exon	15801948	15802150	0.0235995626789637	-	.	gene_id "ENSRNOG00000073421"; transcript_id "ENSRNOG00000073421_tx_5"; exon_id "7_15801948_15802150_-"; exonnum "7"; txlen "2265";
7	ENSEMBL114_rn	exon	15801948	15802150	0.00930686978888708	-	.	gene_id "ENSRNOG00000073421"; transcript_id "ENSRNOG00000073421_tx_50"; exon_id "7_15801948_15802150_-"; exonnum "5"; txlen "2267";
7	ENSEMBL114_rn	exon	15801948	15802150	0.0192785159912661	-	.	gene_id "ENSRNOG00000073421"; transcript_id "ENSRNOG00000073421_tx_8"; exon_id "7_15801948_15802150_-"; exonnum "4"; txlen "1965";
7	ensembl	exon	15803864	15803925	0	-	.	gene_id "ENSRNOG00000073421"; gene_version "1"; transcript_id "ENSRNOT00000130511"; transcript_version "1"; exon_number "4"; gene_source "ensembl"; gene_biotype "lncRNA"; transcript_source "ensembl"; transcript_biotype "lncRNA"; exon_id "ENSRNOE00000802430"; exon_version "1";
7	ensembl	exon	15803864	15803925	0	-	.	gene_id "ENSRNOG00000073421"; gene_version "1"; transcript_id "ENSRNOT00000145113"; transcript_version "1"; exon_number "5"; gene_source "ensembl"; gene_biotype "lncRNA"; transcript_source "ensembl"; transcript_biotype "lncRNA"; exon_id "ENSRNOE00000802430"; exon_version "1";
7	ENSEMBL114_rn	exon	15803864	15803925	0.0179489631642822	-	.	gene_id "ENSRNOG00000073421"; transcript_id "ENSRNOG00000073421_tx_10"; exon_id "7_15803864_15803925_-"; exonnum "4"; txlen "2414";
7	ENSEMBL114_rn	exon	15803864	15803925	0.0179489631642822	-	.	gene_id "ENSRNOG00000073421"; transcript_id "ENSRNOG00000073421_tx_12"; exon_id "7_15803864_15803925_-"; exonnum "6"; txlen "2652";
7	ENSEMBL114_rn	exon	15803864	15803925	0.0159546339238064	-	.	gene_id "ENSRNOG00000073421"; transcript_id "ENSRNOG00000073421_tx_15"; exon_id "7_15803864_15803925_-"; exonnum "4"; txlen "1944";
7	ENSEMBL114_rn	exon	15803864	15803925	0.0159546339238064	-	.	gene_id "ENSRNOG00000073421"; transcript_id "ENSRNOG00000073421_tx_18"; exon_id "7_15803864_15803925_-"; exonnum "6"; txlen "2182";
7	ENSEMBL114_rn	exon	15803864	15803925	0.0159546339238064	-	.	gene_id "ENSRNOG00000073421"; transcript_id "ENSRNOG00000073421_tx_19"; exon_id "7_15803864_15803925_-"; exonnum "4"; txlen "2331";
7	ENSEMBL114_rn	exon	15803864	15803925	0.0159546339238064	-	.	gene_id "ENSRNOG00000073421"; transcript_id "ENSRNOG00000073421_tx_23"; exon_id "7_15803864_15803925_-"; exonnum "6"; txlen "2569";
7	ENSEMBL114_rn	exon	15803864	15803925	0.0156222457170605	-	.	gene_id "ENSRNOG00000073421"; transcript_id "ENSRNOG00000073421_tx_24"; exon_id "7_15803864_15803925_-"; exonnum "5"; txlen "2176";
7	ENSEMBL114_rn	exon	15803864	15803925	0.0156222457170605	-	.	gene_id "ENSRNOG00000073421"; transcript_id "ENSRNOG00000073421_tx_25"; exon_id "7_15803864_15803925_-"; exonnum "5"; txlen "2093";
7	ENSEMBL114_rn	exon	15803864	15803925	0.0156222457170605	-	.	gene_id "ENSRNOG00000073421"; transcript_id "ENSRNOG00000073421_tx_26"; exon_id "7_15803864_15803925_-"; exonnum "5"; txlen "2563";
7	ENSEMBL114_rn	exon	15803864	15803925	0.0156222457170605	-	.	gene_id "ENSRNOG00000073421"; transcript_id "ENSRNOG00000073421_tx_27"; exon_id "7_15803864_15803925_-"; exonnum "5"; txlen "2480";
7	ENSEMBL114_rn	exon	15803864	15803925	0.0119659754428548	-	.	gene_id "ENSRNOG00000073421"; transcript_id "ENSRNOG00000073421_tx_31"; exon_id "7_15803864_15803925_-"; exonnum "4"; txlen "1789";
7	ENSEMBL114_rn	exon	15803864	15803925	0.0119659754428548	-	.	gene_id "ENSRNOG00000073421"; transcript_id "ENSRNOG00000073421_tx_32"; exon_id "7_15803864_15803925_-"; exonnum "6"; txlen "2027";
7	ENSEMBL114_rn	exon	15803864	15803925	0.00930686978888708	-	.	gene_id "ENSRNOG00000073421"; transcript_id "ENSRNOG00000073421_tx_36"; exon_id "7_15803864_15803925_-"; exonnum "4"; txlen "1880";
7	ENSEMBL114_rn	exon	15803864	15803925	0.00930686978888708	-	.	gene_id "ENSRNOG00000073421"; transcript_id "ENSRNOG00000073421_tx_37"; exon_id "7_15803864_15803925_-"; exonnum "4"; txlen "1963";
7	ENSEMBL114_rn	exon	15803864	15803925	0.00930686978888708	-	.	gene_id "ENSRNOG00000073421"; transcript_id "ENSRNOG00000073421_tx_39"; exon_id "7_15803864_15803925_-"; exonnum "5"; txlen "2112";
7	ENSEMBL114_rn	exon	15803864	15803925	0.0235995626789637	-	.	gene_id "ENSRNOG00000073421"; transcript_id "ENSRNOG00000073421_tx_4"; exon_id "7_15803864_15803925_-"; exonnum "4"; txlen "2027";
7	ENSEMBL114_rn	exon	15803864	15803925	0.00930686978888708	-	.	gene_id "ENSRNOG00000073421"; transcript_id "ENSRNOG00000073421_tx_41"; exon_id "7_15803864_15803925_-"; exonnum "6"; txlen "2201";
7	ENSEMBL114_rn	exon	15803864	15803925	0.00930686978888708	-	.	gene_id "ENSRNOG00000073421"; transcript_id "ENSRNOG00000073421_tx_42"; exon_id "7_15803864_15803925_-"; exonnum "4"; txlen "2350";
7	ENSEMBL114_rn	exon	15803864	15803925	0.00930686978888708	-	.	gene_id "ENSRNOG00000073421"; transcript_id "ENSRNOG00000073421_tx_44"; exon_id "7_15803864_15803925_-"; exonnum "5"; txlen "2029";
7	ENSEMBL114_rn	exon	15803864	15803925	0.00930686978888708	-	.	gene_id "ENSRNOG00000073421"; transcript_id "ENSRNOG00000073421_tx_46"; exon_id "7_15803864_15803925_-"; exonnum "5"; txlen "2499";
7	ENSEMBL114_rn	exon	15803864	15803925	0.00930686978888708	-	.	gene_id "ENSRNOG00000073421"; transcript_id "ENSRNOG00000073421_tx_47"; exon_id "7_15803864_15803925_-"; exonnum "6"; txlen "2588";
7	ENSEMBL114_rn	exon	15803864	15803925	0.00930686978888708	-	.	gene_id "ENSRNOG00000073421"; transcript_id "ENSRNOG00000073421_tx_49"; exon_id "7_15803864_15803925_-"; exonnum "6"; txlen "2118";
7	ENSEMBL114_rn	exon	15803864	15803925	0.0235995626789637	-	.	gene_id "ENSRNOG00000073421"; transcript_id "ENSRNOG00000073421_tx_5"; exon_id "7_15803864_15803925_-"; exonnum "6"; txlen "2265";
7	ENSEMBL114_rn	exon	15803864	15803925	0.00930686978888708	-	.	gene_id "ENSRNOG00000073421"; transcript_id "ENSRNOG00000073421_tx_50"; exon_id "7_15803864_15803925_-"; exonnum "4"; txlen "2267";
7	ensembl	exon	15812753	15812841	0	-	.	gene_id "ENSRNOG00000073421"; gene_version "1"; transcript_id "ENSRNOT00000145113"; transcript_version "1"; exon_number "4"; gene_source "ensembl"; gene_biotype "lncRNA"; transcript_source "ensembl"; transcript_biotype "lncRNA"; exon_id "ENSRNOE00000816175"; exon_version "1";
7	ENSEMBL114_rn	exon	15812753	15812841	0.0179489631642822	-	.	gene_id "ENSRNOG00000073421"; transcript_id "ENSRNOG00000073421_tx_12"; exon_id "7_15812753_15812841_-"; exonnum "5"; txlen "2652";
7	ENSEMBL114_rn	exon	15812753	15812841	0.0159546339238064	-	.	gene_id "ENSRNOG00000073421"; transcript_id "ENSRNOG00000073421_tx_18"; exon_id "7_15812753_15812841_-"; exonnum "5"; txlen "2182";
7	ENSEMBL114_rn	exon	15812753	15812841	0.0159546339238064	-	.	gene_id "ENSRNOG00000073421"; transcript_id "ENSRNOG00000073421_tx_23"; exon_id "7_15812753_15812841_-"; exonnum "5"; txlen "2569";
7	ENSEMBL114_rn	exon	15812753	15812841	0.0119659754428548	-	.	gene_id "ENSRNOG00000073421"; transcript_id "ENSRNOG00000073421_tx_32"; exon_id "7_15812753_15812841_-"; exonnum "5"; txlen "2027";
7	ENSEMBL114_rn	exon	15812753	15812841	0.00930686978888708	-	.	gene_id "ENSRNOG00000073421"; transcript_id "ENSRNOG00000073421_tx_41"; exon_id "7_15812753_15812841_-"; exonnum "5"; txlen "2201";
7	ENSEMBL114_rn	exon	15812753	15812841	0.00930686978888708	-	.	gene_id "ENSRNOG00000073421"; transcript_id "ENSRNOG00000073421_tx_47"; exon_id "7_15812753_15812841_-"; exonnum "5"; txlen "2588";
7	ENSEMBL114_rn	exon	15812753	15812841	0.00930686978888708	-	.	gene_id "ENSRNOG00000073421"; transcript_id "ENSRNOG00000073421_tx_49"; exon_id "7_15812753_15812841_-"; exonnum "5"; txlen "2118";
7	ENSEMBL114_rn	exon	15812753	15812841	0.0235995626789637	-	.	gene_id "ENSRNOG00000073421"; transcript_id "ENSRNOG00000073421_tx_5"; exon_id "7_15812753_15812841_-"; exonnum "5"; txlen "2265";
7	sraer114_mid	exon	15813654	15813802	0.0179489631642822	-	.	gene_id "ENSRNOG00000073421"; transcript_id "ENSRNOG00000073421_tx_12"; exon_id "7_15813654_15813802_-"; exonnum "4"; txlen "2652";
7	sraer114_mid	exon	15813654	15813802	0.0179489631642822	-	.	gene_id "ENSRNOG00000073421"; transcript_id "ENSRNOG00000073421_tx_13"; exon_id "7_15813654_15813802_-"; exonnum "4"; txlen "2298";
7	sraer114_mid	exon	15813654	15813802	0.0159546339238064	-	.	gene_id "ENSRNOG00000073421"; transcript_id "ENSRNOG00000073421_tx_18"; exon_id "7_15813654_15813802_-"; exonnum "4"; txlen "2182";
7	sraer114_mid	exon	15813654	15813802	0.0159546339238064	-	.	gene_id "ENSRNOG00000073421"; transcript_id "ENSRNOG00000073421_tx_20"; exon_id "7_15813654_15813802_-"; exonnum "4"; txlen "1828";
7	sraer114_mid	exon	15813654	15813802	0.0159546339238064	-	.	gene_id "ENSRNOG00000073421"; transcript_id "ENSRNOG00000073421_tx_22"; exon_id "7_15813654_15813802_-"; exonnum "4"; txlen "2215";
7	sraer114_mid	exon	15813654	15813802	0.0159546339238064	-	.	gene_id "ENSRNOG00000073421"; transcript_id "ENSRNOG00000073421_tx_23"; exon_id "7_15813654_15813802_-"; exonnum "4"; txlen "2569";
7	sraer114_mid	exon	15813654	15813802	0.0156222457170605	-	.	gene_id "ENSRNOG00000073421"; transcript_id "ENSRNOG00000073421_tx_24"; exon_id "7_15813654_15813802_-"; exonnum "4"; txlen "2176";
7	sraer114_mid	exon	15813654	15813802	0.0156222457170605	-	.	gene_id "ENSRNOG00000073421"; transcript_id "ENSRNOG00000073421_tx_25"; exon_id "7_15813654_15813802_-"; exonnum "4"; txlen "2093";
7	sraer114_mid	exon	15813654	15813802	0.0156222457170605	-	.	gene_id "ENSRNOG00000073421"; transcript_id "ENSRNOG00000073421_tx_26"; exon_id "7_15813654_15813802_-"; exonnum "4"; txlen "2563";
7	sraer114_mid	exon	15813654	15813802	0.0156222457170605	-	.	gene_id "ENSRNOG00000073421"; transcript_id "ENSRNOG00000073421_tx_27"; exon_id "7_15813654_15813802_-"; exonnum "4"; txlen "2480";
7	sraer114_mid	exon	15813654	15813802	0.0119659754428548	-	.	gene_id "ENSRNOG00000073421"; transcript_id "ENSRNOG00000073421_tx_32"; exon_id "7_15813654_15813802_-"; exonnum "4"; txlen "2027";
7	sraer114_mid	exon	15813654	15813802	0.0119659754428548	-	.	gene_id "ENSRNOG00000073421"; transcript_id "ENSRNOG00000073421_tx_33"; exon_id "7_15813654_15813802_-"; exonnum "4"; txlen "1673";
7	sraer114_mid	exon	15813654	15813802	0.00930686978888708	-	.	gene_id "ENSRNOG00000073421"; transcript_id "ENSRNOG00000073421_tx_39"; exon_id "7_15813654_15813802_-"; exonnum "4"; txlen "2112";
7	sraer114_mid	exon	15813654	15813802	0.00930686978888708	-	.	gene_id "ENSRNOG00000073421"; transcript_id "ENSRNOG00000073421_tx_41"; exon_id "7_15813654_15813802_-"; exonnum "4"; txlen "2201";
7	sraer114_mid	exon	15813654	15813802	0.00930686978888708	-	.	gene_id "ENSRNOG00000073421"; transcript_id "ENSRNOG00000073421_tx_44"; exon_id "7_15813654_15813802_-"; exonnum "4"; txlen "2029";
7	sraer114_mid	exon	15813654	15813802	0.00930686978888708	-	.	gene_id "ENSRNOG00000073421"; transcript_id "ENSRNOG00000073421_tx_45"; exon_id "7_15813654_15813802_-"; exonnum "4"; txlen "1847";
7	sraer114_mid	exon	15813654	15813802	0.00930686978888708	-	.	gene_id "ENSRNOG00000073421"; transcript_id "ENSRNOG00000073421_tx_46"; exon_id "7_15813654_15813802_-"; exonnum "4"; txlen "2499";
7	sraer114_mid	exon	15813654	15813802	0.00930686978888708	-	.	gene_id "ENSRNOG00000073421"; transcript_id "ENSRNOG00000073421_tx_47"; exon_id "7_15813654_15813802_-"; exonnum "4"; txlen "2588";
7	sraer114_mid	exon	15813654	15813802	0.00930686978888708	-	.	gene_id "ENSRNOG00000073421"; transcript_id "ENSRNOG00000073421_tx_49"; exon_id "7_15813654_15813802_-"; exonnum "4"; txlen "2118";
7	sraer114_mid	exon	15813654	15813802	0.0235995626789637	-	.	gene_id "ENSRNOG00000073421"; transcript_id "ENSRNOG00000073421_tx_5"; exon_id "7_15813654_15813802_-"; exonnum "4"; txlen "2265";
7	sraer114_mid	exon	15813654	15813802	0.00930686978888708	-	.	gene_id "ENSRNOG00000073421"; transcript_id "ENSRNOG00000073421_tx_51"; exon_id "7_15813654_15813802_-"; exonnum "4"; txlen "2234";
7	sraer114_mid	exon	15813654	15813802	0.0235995626789637	-	.	gene_id "ENSRNOG00000073421"; transcript_id "ENSRNOG00000073421_tx_6"; exon_id "7_15813654_15813802_-"; exonnum "4"; txlen "1911";
7	ensembl	exon	15813654	15814715	0	-	.	gene_id "ENSRNOG00000073421"; gene_version "1"; transcript_id "ENSRNOT00000130511"; transcript_version "1"; exon_number "3"; gene_source "ensembl"; gene_biotype "lncRNA"; transcript_source "ensembl"; transcript_biotype "lncRNA"; exon_id "ENSRNOE00000764417"; exon_version "1";
7	ensembl	exon	15813654	15814715	0	-	.	gene_id "ENSRNOG00000073421"; gene_version "1"; transcript_id "ENSRNOT00000145113"; transcript_version "1"; exon_number "3"; gene_source "ensembl"; gene_biotype "lncRNA"; transcript_source "ensembl"; transcript_biotype "lncRNA"; exon_id "ENSRNOE00000764417"; exon_version "1";
7	ensembl	exon	15814605	15814715	0	-	.	gene_id "ENSRNOG00000073421"; gene_version "1"; transcript_id "ENSRNOT00000171697"; transcript_version "1"; exon_number "3"; gene_source "ensembl"; gene_biotype "lncRNA"; transcript_source "ensembl"; transcript_biotype "lncRNA"; exon_id "ENSRNOE00000683189"; exon_version "1"; tag "Ensembl_canonical";
7	ensembl	exon	15814605	15814715	0	-	.	gene_id "ENSRNOG00000073421"; gene_version "1"; transcript_id "ENSRNOT00000135561"; transcript_version "1"; exon_number "3"; gene_source "ensembl"; gene_biotype "lncRNA"; transcript_source "ensembl"; transcript_biotype "lncRNA"; exon_id "ENSRNOE00000683189"; exon_version "1";
7	ENSEMBL114_rn	exon	15814605	15814715	0.0300370001775587	-	.	gene_id "ENSRNOG00000073421"; transcript_id "ENSRNOG00000073421_tx_1"; exon_id "7_15814605_15814715_-"; exonnum "3"; txlen "752";
7	ENSEMBL114_rn	exon	15814605	15814715	0.0179489631642822	-	.	gene_id "ENSRNOG00000073421"; transcript_id "ENSRNOG00000073421_tx_10"; exon_id "7_15814605_15814715_-"; exonnum "3"; txlen "2414";
7	ENSEMBL114_rn	exon	15814605	15814715	0.0179489631642822	-	.	gene_id "ENSRNOG00000073421"; transcript_id "ENSRNOG00000073421_tx_11"; exon_id "7_15814605_15814715_-"; exonnum "3"; txlen "2352";
7	ENSEMBL114_rn	exon	15814605	15814715	0.0179489631642822	-	.	gene_id "ENSRNOG00000073421"; transcript_id "ENSRNOG00000073421_tx_12"; exon_id "7_15814605_15814715_-"; exonnum "3"; txlen "2652";
7	ENSEMBL114_rn	exon	15814605	15814715	0.0179489631642822	-	.	gene_id "ENSRNOG00000073421"; transcript_id "ENSRNOG00000073421_tx_13"; exon_id "7_15814605_15814715_-"; exonnum "3"; txlen "2298";
7	ENSEMBL114_rn	exon	15814605	15814715	0.0159546339238064	-	.	gene_id "ENSRNOG00000073421"; transcript_id "ENSRNOG00000073421_tx_14"; exon_id "7_15814605_15814715_-"; exonnum "3"; txlen "1679";
7	ENSEMBL114_rn	exon	15814605	15814715	0.0159546339238064	-	.	gene_id "ENSRNOG00000073421"; transcript_id "ENSRNOG00000073421_tx_15"; exon_id "7_15814605_15814715_-"; exonnum "3"; txlen "1944";
7	ENSEMBL114_rn	exon	15814605	15814715	0.0159546339238064	-	.	gene_id "ENSRNOG00000073421"; transcript_id "ENSRNOG00000073421_tx_16"; exon_id "7_15814605_15814715_-"; exonnum "3"; txlen "1882";
7	ENSEMBL114_rn	exon	15814605	15814715	0.0159546339238064	-	.	gene_id "ENSRNOG00000073421"; transcript_id "ENSRNOG00000073421_tx_17"; exon_id "7_15814605_15814715_-"; exonnum "3"; txlen "2066";
7	ENSEMBL114_rn	exon	15814605	15814715	0.0159546339238064	-	.	gene_id "ENSRNOG00000073421"; transcript_id "ENSRNOG00000073421_tx_18"; exon_id "7_15814605_15814715_-"; exonnum "3"; txlen "2182";
7	ENSEMBL114_rn	exon	15814605	15814715	0.0159546339238064	-	.	gene_id "ENSRNOG00000073421"; transcript_id "ENSRNOG00000073421_tx_19"; exon_id "7_15814605_15814715_-"; exonnum "3"; txlen "2331";
7	ENSEMBL114_rn	exon	15814605	15814715	0.0159546339238064	-	.	gene_id "ENSRNOG00000073421"; transcript_id "ENSRNOG00000073421_tx_20"; exon_id "7_15814605_15814715_-"; exonnum "3"; txlen "1828";
7	ENSEMBL114_rn	exon	15814605	15814715	0.0159546339238064	-	.	gene_id "ENSRNOG00000073421"; transcript_id "ENSRNOG00000073421_tx_21"; exon_id "7_15814605_15814715_-"; exonnum "3"; txlen "2269";
7	ENSEMBL114_rn	exon	15814605	15814715	0.0159546339238064	-	.	gene_id "ENSRNOG00000073421"; transcript_id "ENSRNOG00000073421_tx_22"; exon_id "7_15814605_15814715_-"; exonnum "3"; txlen "2215";
7	ENSEMBL114_rn	exon	15814605	15814715	0.0159546339238064	-	.	gene_id "ENSRNOG00000073421"; transcript_id "ENSRNOG00000073421_tx_23"; exon_id "7_15814605_15814715_-"; exonnum "3"; txlen "2569";
7	ENSEMBL114_rn	exon	15814605	15814715	0.0156222457170605	-	.	gene_id "ENSRNOG00000073421"; transcript_id "ENSRNOG00000073421_tx_24"; exon_id "7_15814605_15814715_-"; exonnum "3"; txlen "2176";
7	ENSEMBL114_rn	exon	15814605	15814715	0.0156222457170605	-	.	gene_id "ENSRNOG00000073421"; transcript_id "ENSRNOG00000073421_tx_25"; exon_id "7_15814605_15814715_-"; exonnum "3"; txlen "2093";
7	ENSEMBL114_rn	exon	15814605	15814715	0.0156222457170605	-	.	gene_id "ENSRNOG00000073421"; transcript_id "ENSRNOG00000073421_tx_26"; exon_id "7_15814605_15814715_-"; exonnum "3"; txlen "2563";
7	ENSEMBL114_rn	exon	15814605	15814715	0.0156222457170605	-	.	gene_id "ENSRNOG00000073421"; transcript_id "ENSRNOG00000073421_tx_27"; exon_id "7_15814605_15814715_-"; exonnum "3"; txlen "2480";
7	ENSEMBL114_rn	exon	15814605	15814715	0.0125154167406495	-	.	gene_id "ENSRNOG00000073421"; transcript_id "ENSRNOG00000073421_tx_28"; exon_id "7_15814605_15814715_-"; exonnum "3"; txlen "955";
7	ENSEMBL114_rn	exon	15814605	15814715	0.0125154167406495	-	.	gene_id "ENSRNOG00000073421"; transcript_id "ENSRNOG00000073421_tx_29"; exon_id "7_15814605_15814715_-"; exonnum "3"; txlen "895";
7	ENSEMBL114_rn	exon	15814605	15814715	0.0235995626789637	-	.	gene_id "ENSRNOG00000073421"; transcript_id "ENSRNOG00000073421_tx_3"; exon_id "7_15814605_15814715_-"; exonnum "3"; txlen "1762";
7	ENSEMBL114_rn	exon	15814605	15814715	0.0119659754428548	-	.	gene_id "ENSRNOG00000073421"; transcript_id "ENSRNOG00000073421_tx_30"; exon_id "7_15814605_15814715_-"; exonnum "3"; txlen "1524";
7	ENSEMBL114_rn	exon	15814605	15814715	0.0119659754428548	-	.	gene_id "ENSRNOG00000073421"; transcript_id "ENSRNOG00000073421_tx_31"; exon_id "7_15814605_15814715_-"; exonnum "3"; txlen "1789";
7	ENSEMBL114_rn	exon	15814605	15814715	0.0119659754428548	-	.	gene_id "ENSRNOG00000073421"; transcript_id "ENSRNOG00000073421_tx_32"; exon_id "7_15814605_15814715_-"; exonnum "3"; txlen "2027";
7	ENSEMBL114_rn	exon	15814605	15814715	0.0119659754428548	-	.	gene_id "ENSRNOG00000073421"; transcript_id "ENSRNOG00000073421_tx_33"; exon_id "7_15814605_15814715_-"; exonnum "3"; txlen "1673";
7	ENSEMBL114_rn	exon	15814605	15814715	0.00930686978888708	-	.	gene_id "ENSRNOG00000073421"; transcript_id "ENSRNOG00000073421_tx_34"; exon_id "7_15814605_15814715_-"; exonnum "3"; txlen "1615";
7	ENSEMBL114_rn	exon	15814605	15814715	0.00930686978888708	-	.	gene_id "ENSRNOG00000073421"; transcript_id "ENSRNOG00000073421_tx_35"; exon_id "7_15814605_15814715_-"; exonnum "3"; txlen "1698";
7	ENSEMBL114_rn	exon	15814605	15814715	0.00930686978888708	-	.	gene_id "ENSRNOG00000073421"; transcript_id "ENSRNOG00000073421_tx_36"; exon_id "7_15814605_15814715_-"; exonnum "3"; txlen "1880";
7	ENSEMBL114_rn	exon	15814605	15814715	0.00930686978888708	-	.	gene_id "ENSRNOG00000073421"; transcript_id "ENSRNOG00000073421_tx_37"; exon_id "7_15814605_15814715_-"; exonnum "3"; txlen "1963";
7	ENSEMBL114_rn	exon	15814605	15814715	0.00930686978888708	-	.	gene_id "ENSRNOG00000073421"; transcript_id "ENSRNOG00000073421_tx_38"; exon_id "7_15814605_15814715_-"; exonnum "3"; txlen "1901";
7	ENSEMBL114_rn	exon	15814605	15814715	0.00930686978888708	-	.	gene_id "ENSRNOG00000073421"; transcript_id "ENSRNOG00000073421_tx_39"; exon_id "7_15814605_15814715_-"; exonnum "3"; txlen "2112";
7	ENSEMBL114_rn	exon	15814605	15814715	0.0235995626789637	-	.	gene_id "ENSRNOG00000073421"; transcript_id "ENSRNOG00000073421_tx_4"; exon_id "7_15814605_15814715_-"; exonnum "3"; txlen "2027";
7	ENSEMBL114_rn	exon	15814605	15814715	0.00930686978888708	-	.	gene_id "ENSRNOG00000073421"; transcript_id "ENSRNOG00000073421_tx_40"; exon_id "7_15814605_15814715_-"; exonnum "3"; txlen "2085";
7	ENSEMBL114_rn	exon	15814605	15814715	0.00930686978888708	-	.	gene_id "ENSRNOG00000073421"; transcript_id "ENSRNOG00000073421_tx_41"; exon_id "7_15814605_15814715_-"; exonnum "3"; txlen "2201";
7	ENSEMBL114_rn	exon	15814605	15814715	0.00930686978888708	-	.	gene_id "ENSRNOG00000073421"; transcript_id "ENSRNOG00000073421_tx_42"; exon_id "7_15814605_15814715_-"; exonnum "3"; txlen "2350";
7	ENSEMBL114_rn	exon	15814605	15814715	0.00930686978888708	-	.	gene_id "ENSRNOG00000073421"; transcript_id "ENSRNOG00000073421_tx_43"; exon_id "7_15814605_15814715_-"; exonnum "3"; txlen "1818";
7	ENSEMBL114_rn	exon	15814605	15814715	0.00930686978888708	-	.	gene_id "ENSRNOG00000073421"; transcript_id "ENSRNOG00000073421_tx_44"; exon_id "7_15814605_15814715_-"; exonnum "3"; txlen "2029";
7	ENSEMBL114_rn	exon	15814605	15814715	0.00930686978888708	-	.	gene_id "ENSRNOG00000073421"; transcript_id "ENSRNOG00000073421_tx_45"; exon_id "7_15814605_15814715_-"; exonnum "3"; txlen "1847";
7	ENSEMBL114_rn	exon	15814605	15814715	0.00930686978888708	-	.	gene_id "ENSRNOG00000073421"; transcript_id "ENSRNOG00000073421_tx_46"; exon_id "7_15814605_15814715_-"; exonnum "3"; txlen "2499";
7	ENSEMBL114_rn	exon	15814605	15814715	0.00930686978888708	-	.	gene_id "ENSRNOG00000073421"; transcript_id "ENSRNOG00000073421_tx_47"; exon_id "7_15814605_15814715_-"; exonnum "3"; txlen "2588";
7	ENSEMBL114_rn	exon	15814605	15814715	0.00930686978888708	-	.	gene_id "ENSRNOG00000073421"; transcript_id "ENSRNOG00000073421_tx_48"; exon_id "7_15814605_15814715_-"; exonnum "3"; txlen "2002";
7	ENSEMBL114_rn	exon	15814605	15814715	0.00930686978888708	-	.	gene_id "ENSRNOG00000073421"; transcript_id "ENSRNOG00000073421_tx_49"; exon_id "7_15814605_15814715_-"; exonnum "3"; txlen "2118";
7	ENSEMBL114_rn	exon	15814605	15814715	0.0235995626789637	-	.	gene_id "ENSRNOG00000073421"; transcript_id "ENSRNOG00000073421_tx_5"; exon_id "7_15814605_15814715_-"; exonnum "3"; txlen "2265";
7	ENSEMBL114_rn	exon	15814605	15814715	0.00930686978888708	-	.	gene_id "ENSRNOG00000073421"; transcript_id "ENSRNOG00000073421_tx_50"; exon_id "7_15814605_15814715_-"; exonnum "3"; txlen "2267";
7	ENSEMBL114_rn	exon	15814605	15814715	0.00930686978888708	-	.	gene_id "ENSRNOG00000073421"; transcript_id "ENSRNOG00000073421_tx_51"; exon_id "7_15814605_15814715_-"; exonnum "3"; txlen "2234";
7	ENSEMBL114_rn	exon	15814605	15814715	0.0235995626789637	-	.	gene_id "ENSRNOG00000073421"; transcript_id "ENSRNOG00000073421_tx_6"; exon_id "7_15814605_15814715_-"; exonnum "3"; txlen "1911";
7	ENSEMBL114_rn	exon	15814605	15814715	0.022527750133169	-	.	gene_id "ENSRNOG00000073421"; transcript_id "ENSRNOG00000073421_tx_7"; exon_id "7_15814605_15814715_-"; exonnum "3"; txlen "692";
7	ENSEMBL114_rn	exon	15814605	15814715	0.0192785159912661	-	.	gene_id "ENSRNOG00000073421"; transcript_id "ENSRNOG00000073421_tx_8"; exon_id "7_15814605_15814715_-"; exonnum "3"; txlen "1965";
7	ENSEMBL114_rn	exon	15814605	15814715	0.0179489631642822	-	.	gene_id "ENSRNOG00000073421"; transcript_id "ENSRNOG00000073421_tx_9"; exon_id "7_15814605_15814715_-"; exonnum "3"; txlen "2149";
7	ensembl	exon	15814976	15815086	0	-	.	gene_id "ENSRNOG00000073421"; gene_version "1"; transcript_id "ENSRNOT00000171697"; transcript_version "1"; exon_number "2"; gene_source "ensembl"; gene_biotype "lncRNA"; transcript_source "ensembl"; transcript_biotype "lncRNA"; exon_id "ENSRNOE00000782362"; exon_version "1"; tag "Ensembl_canonical";
7	ensembl	exon	15814976	15815086	0	-	.	gene_id "ENSRNOG00000073421"; gene_version "1"; transcript_id "ENSRNOT00000135561"; transcript_version "1"; exon_number "2"; gene_source "ensembl"; gene_biotype "lncRNA"; transcript_source "ensembl"; transcript_biotype "lncRNA"; exon_id "ENSRNOE00000782362"; exon_version "1";
7	ensembl	exon	15814976	15815086	0	-	.	gene_id "ENSRNOG00000073421"; gene_version "1"; transcript_id "ENSRNOT00000130511"; transcript_version "1"; exon_number "2"; gene_source "ensembl"; gene_biotype "lncRNA"; transcript_source "ensembl"; transcript_biotype "lncRNA"; exon_id "ENSRNOE00000782362"; exon_version "1";
7	ensembl	exon	15814976	15815086	0	-	.	gene_id "ENSRNOG00000073421"; gene_version "1"; transcript_id "ENSRNOT00000145113"; transcript_version "1"; exon_number "2"; gene_source "ensembl"; gene_biotype "lncRNA"; transcript_source "ensembl"; transcript_biotype "lncRNA"; exon_id "ENSRNOE00000782362"; exon_version "1";
7	ENSEMBL114_rn	exon	15814976	15815086	0.0300370001775587	-	.	gene_id "ENSRNOG00000073421"; transcript_id "ENSRNOG00000073421_tx_1"; exon_id "7_15814976_15815086_-"; exonnum "2"; txlen "752";
7	ENSEMBL114_rn	exon	15814976	15815086	0.0179489631642822	-	.	gene_id "ENSRNOG00000073421"; transcript_id "ENSRNOG00000073421_tx_10"; exon_id "7_15814976_15815086_-"; exonnum "2"; txlen "2414";
7	ENSEMBL114_rn	exon	15814976	15815086	0.0179489631642822	-	.	gene_id "ENSRNOG00000073421"; transcript_id "ENSRNOG00000073421_tx_11"; exon_id "7_15814976_15815086_-"; exonnum "2"; txlen "2352";
7	ENSEMBL114_rn	exon	15814976	15815086	0.0179489631642822	-	.	gene_id "ENSRNOG00000073421"; transcript_id "ENSRNOG00000073421_tx_12"; exon_id "7_15814976_15815086_-"; exonnum "2"; txlen "2652";
7	ENSEMBL114_rn	exon	15814976	15815086	0.0179489631642822	-	.	gene_id "ENSRNOG00000073421"; transcript_id "ENSRNOG00000073421_tx_13"; exon_id "7_15814976_15815086_-"; exonnum "2"; txlen "2298";
7	ENSEMBL114_rn	exon	15814976	15815086	0.0159546339238064	-	.	gene_id "ENSRNOG00000073421"; transcript_id "ENSRNOG00000073421_tx_14"; exon_id "7_15814976_15815086_-"; exonnum "2"; txlen "1679";
7	ENSEMBL114_rn	exon	15814976	15815086	0.0159546339238064	-	.	gene_id "ENSRNOG00000073421"; transcript_id "ENSRNOG00000073421_tx_15"; exon_id "7_15814976_15815086_-"; exonnum "2"; txlen "1944";
7	ENSEMBL114_rn	exon	15814976	15815086	0.0159546339238064	-	.	gene_id "ENSRNOG00000073421"; transcript_id "ENSRNOG00000073421_tx_16"; exon_id "7_15814976_15815086_-"; exonnum "2"; txlen "1882";
7	ENSEMBL114_rn	exon	15814976	15815086	0.0159546339238064	-	.	gene_id "ENSRNOG00000073421"; transcript_id "ENSRNOG00000073421_tx_17"; exon_id "7_15814976_15815086_-"; exonnum "2"; txlen "2066";
7	ENSEMBL114_rn	exon	15814976	15815086	0.0159546339238064	-	.	gene_id "ENSRNOG00000073421"; transcript_id "ENSRNOG00000073421_tx_18"; exon_id "7_15814976_15815086_-"; exonnum "2"; txlen "2182";
7	ENSEMBL114_rn	exon	15814976	15815086	0.0159546339238064	-	.	gene_id "ENSRNOG00000073421"; transcript_id "ENSRNOG00000073421_tx_19"; exon_id "7_15814976_15815086_-"; exonnum "2"; txlen "2331";
7	ENSEMBL114_rn	exon	15814976	15815086	0.0159546339238064	-	.	gene_id "ENSRNOG00000073421"; transcript_id "ENSRNOG00000073421_tx_20"; exon_id "7_15814976_15815086_-"; exonnum "2"; txlen "1828";
7	ENSEMBL114_rn	exon	15814976	15815086	0.0159546339238064	-	.	gene_id "ENSRNOG00000073421"; transcript_id "ENSRNOG00000073421_tx_21"; exon_id "7_15814976_15815086_-"; exonnum "2"; txlen "2269";
7	ENSEMBL114_rn	exon	15814976	15815086	0.0159546339238064	-	.	gene_id "ENSRNOG00000073421"; transcript_id "ENSRNOG00000073421_tx_22"; exon_id "7_15814976_15815086_-"; exonnum "2"; txlen "2215";
7	ENSEMBL114_rn	exon	15814976	15815086	0.0159546339238064	-	.	gene_id "ENSRNOG00000073421"; transcript_id "ENSRNOG00000073421_tx_23"; exon_id "7_15814976_15815086_-"; exonnum "2"; txlen "2569";
7	ENSEMBL114_rn	exon	15814976	15815086	0.0156222457170605	-	.	gene_id "ENSRNOG00000073421"; transcript_id "ENSRNOG00000073421_tx_24"; exon_id "7_15814976_15815086_-"; exonnum "2"; txlen "2176";
7	ENSEMBL114_rn	exon	15814976	15815086	0.0156222457170605	-	.	gene_id "ENSRNOG00000073421"; transcript_id "ENSRNOG00000073421_tx_25"; exon_id "7_15814976_15815086_-"; exonnum "2"; txlen "2093";
7	ENSEMBL114_rn	exon	15814976	15815086	0.0156222457170605	-	.	gene_id "ENSRNOG00000073421"; transcript_id "ENSRNOG00000073421_tx_26"; exon_id "7_15814976_15815086_-"; exonnum "2"; txlen "2563";
7	ENSEMBL114_rn	exon	15814976	15815086	0.0156222457170605	-	.	gene_id "ENSRNOG00000073421"; transcript_id "ENSRNOG00000073421_tx_27"; exon_id "7_15814976_15815086_-"; exonnum "2"; txlen "2480";
7	ENSEMBL114_rn	exon	15814976	15815086	0.0125154167406495	-	.	gene_id "ENSRNOG00000073421"; transcript_id "ENSRNOG00000073421_tx_28"; exon_id "7_15814976_15815086_-"; exonnum "2"; txlen "955";
7	ENSEMBL114_rn	exon	15814976	15815086	0.0125154167406495	-	.	gene_id "ENSRNOG00000073421"; transcript_id "ENSRNOG00000073421_tx_29"; exon_id "7_15814976_15815086_-"; exonnum "2"; txlen "895";
7	ENSEMBL114_rn	exon	15814976	15815086	0.0235995626789637	-	.	gene_id "ENSRNOG00000073421"; transcript_id "ENSRNOG00000073421_tx_3"; exon_id "7_15814976_15815086_-"; exonnum "2"; txlen "1762";
7	ENSEMBL114_rn	exon	15814976	15815086	0.0119659754428548	-	.	gene_id "ENSRNOG00000073421"; transcript_id "ENSRNOG00000073421_tx_30"; exon_id "7_15814976_15815086_-"; exonnum "2"; txlen "1524";
7	ENSEMBL114_rn	exon	15814976	15815086	0.0119659754428548	-	.	gene_id "ENSRNOG00000073421"; transcript_id "ENSRNOG00000073421_tx_31"; exon_id "7_15814976_15815086_-"; exonnum "2"; txlen "1789";
7	ENSEMBL114_rn	exon	15814976	15815086	0.0119659754428548	-	.	gene_id "ENSRNOG00000073421"; transcript_id "ENSRNOG00000073421_tx_32"; exon_id "7_15814976_15815086_-"; exonnum "2"; txlen "2027";
7	ENSEMBL114_rn	exon	15814976	15815086	0.0119659754428548	-	.	gene_id "ENSRNOG00000073421"; transcript_id "ENSRNOG00000073421_tx_33"; exon_id "7_15814976_15815086_-"; exonnum "2"; txlen "1673";
7	ENSEMBL114_rn	exon	15814976	15815086	0.00930686978888708	-	.	gene_id "ENSRNOG00000073421"; transcript_id "ENSRNOG00000073421_tx_34"; exon_id "7_15814976_15815086_-"; exonnum "2"; txlen "1615";
7	ENSEMBL114_rn	exon	15814976	15815086	0.00930686978888708	-	.	gene_id "ENSRNOG00000073421"; transcript_id "ENSRNOG00000073421_tx_35"; exon_id "7_15814976_15815086_-"; exonnum "2"; txlen "1698";
7	ENSEMBL114_rn	exon	15814976	15815086	0.00930686978888708	-	.	gene_id "ENSRNOG00000073421"; transcript_id "ENSRNOG00000073421_tx_36"; exon_id "7_15814976_15815086_-"; exonnum "2"; txlen "1880";
7	ENSEMBL114_rn	exon	15814976	15815086	0.00930686978888708	-	.	gene_id "ENSRNOG00000073421"; transcript_id "ENSRNOG00000073421_tx_37"; exon_id "7_15814976_15815086_-"; exonnum "2"; txlen "1963";
7	ENSEMBL114_rn	exon	15814976	15815086	0.00930686978888708	-	.	gene_id "ENSRNOG00000073421"; transcript_id "ENSRNOG00000073421_tx_38"; exon_id "7_15814976_15815086_-"; exonnum "2"; txlen "1901";
7	ENSEMBL114_rn	exon	15814976	15815086	0.00930686978888708	-	.	gene_id "ENSRNOG00000073421"; transcript_id "ENSRNOG00000073421_tx_39"; exon_id "7_15814976_15815086_-"; exonnum "2"; txlen "2112";
7	ENSEMBL114_rn	exon	15814976	15815086	0.0235995626789637	-	.	gene_id "ENSRNOG00000073421"; transcript_id "ENSRNOG00000073421_tx_4"; exon_id "7_15814976_15815086_-"; exonnum "2"; txlen "2027";
7	ENSEMBL114_rn	exon	15814976	15815086	0.00930686978888708	-	.	gene_id "ENSRNOG00000073421"; transcript_id "ENSRNOG00000073421_tx_40"; exon_id "7_15814976_15815086_-"; exonnum "2"; txlen "2085";
7	ENSEMBL114_rn	exon	15814976	15815086	0.00930686978888708	-	.	gene_id "ENSRNOG00000073421"; transcript_id "ENSRNOG00000073421_tx_41"; exon_id "7_15814976_15815086_-"; exonnum "2"; txlen "2201";
7	ENSEMBL114_rn	exon	15814976	15815086	0.00930686978888708	-	.	gene_id "ENSRNOG00000073421"; transcript_id "ENSRNOG00000073421_tx_42"; exon_id "7_15814976_15815086_-"; exonnum "2"; txlen "2350";
7	ENSEMBL114_rn	exon	15814976	15815086	0.00930686978888708	-	.	gene_id "ENSRNOG00000073421"; transcript_id "ENSRNOG00000073421_tx_43"; exon_id "7_15814976_15815086_-"; exonnum "2"; txlen "1818";
7	ENSEMBL114_rn	exon	15814976	15815086	0.00930686978888708	-	.	gene_id "ENSRNOG00000073421"; transcript_id "ENSRNOG00000073421_tx_44"; exon_id "7_15814976_15815086_-"; exonnum "2"; txlen "2029";
7	ENSEMBL114_rn	exon	15814976	15815086	0.00930686978888708	-	.	gene_id "ENSRNOG00000073421"; transcript_id "ENSRNOG00000073421_tx_45"; exon_id "7_15814976_15815086_-"; exonnum "2"; txlen "1847";
7	ENSEMBL114_rn	exon	15814976	15815086	0.00930686978888708	-	.	gene_id "ENSRNOG00000073421"; transcript_id "ENSRNOG00000073421_tx_46"; exon_id "7_15814976_15815086_-"; exonnum "2"; txlen "2499";
7	ENSEMBL114_rn	exon	15814976	15815086	0.00930686978888708	-	.	gene_id "ENSRNOG00000073421"; transcript_id "ENSRNOG00000073421_tx_47"; exon_id "7_15814976_15815086_-"; exonnum "2"; txlen "2588";
7	ENSEMBL114_rn	exon	15814976	15815086	0.00930686978888708	-	.	gene_id "ENSRNOG00000073421"; transcript_id "ENSRNOG00000073421_tx_48"; exon_id "7_15814976_15815086_-"; exonnum "2"; txlen "2002";
7	ENSEMBL114_rn	exon	15814976	15815086	0.00930686978888708	-	.	gene_id "ENSRNOG00000073421"; transcript_id "ENSRNOG00000073421_tx_49"; exon_id "7_15814976_15815086_-"; exonnum "2"; txlen "2118";
7	ENSEMBL114_rn	exon	15814976	15815086	0.0235995626789637	-	.	gene_id "ENSRNOG00000073421"; transcript_id "ENSRNOG00000073421_tx_5"; exon_id "7_15814976_15815086_-"; exonnum "2"; txlen "2265";
7	ENSEMBL114_rn	exon	15814976	15815086	0.00930686978888708	-	.	gene_id "ENSRNOG00000073421"; transcript_id "ENSRNOG00000073421_tx_50"; exon_id "7_15814976_15815086_-"; exonnum "2"; txlen "2267";
7	ENSEMBL114_rn	exon	15814976	15815086	0.00930686978888708	-	.	gene_id "ENSRNOG00000073421"; transcript_id "ENSRNOG00000073421_tx_51"; exon_id "7_15814976_15815086_-"; exonnum "2"; txlen "2234";
7	ENSEMBL114_rn	exon	15814976	15815086	0.0235995626789637	-	.	gene_id "ENSRNOG00000073421"; transcript_id "ENSRNOG00000073421_tx_6"; exon_id "7_15814976_15815086_-"; exonnum "2"; txlen "1911";
7	ENSEMBL114_rn	exon	15814976	15815086	0.022527750133169	-	.	gene_id "ENSRNOG00000073421"; transcript_id "ENSRNOG00000073421_tx_7"; exon_id "7_15814976_15815086_-"; exonnum "2"; txlen "692";
7	ENSEMBL114_rn	exon	15814976	15815086	0.0192785159912661	-	.	gene_id "ENSRNOG00000073421"; transcript_id "ENSRNOG00000073421_tx_8"; exon_id "7_15814976_15815086_-"; exonnum "2"; txlen "1965";
7	ENSEMBL114_rn	exon	15814976	15815086	0.0179489631642822	-	.	gene_id "ENSRNOG00000073421"; transcript_id "ENSRNOG00000073421_tx_9"; exon_id "7_15814976_15815086_-"; exonnum "2"; txlen "2149";
7	ensembl	exon	15830009	15830363	0	-	.	gene_id "ENSRNOG00000073421"; gene_version "1"; transcript_id "ENSRNOT00000171697"; transcript_version "1"; exon_number "1"; gene_source "ensembl"; gene_biotype "lncRNA"; transcript_source "ensembl"; transcript_biotype "lncRNA"; exon_id "ENSRNOE00000694745"; exon_version "1"; tag "Ensembl_canonical";
7	ensembl	exon	15830009	15830363	0	-	.	gene_id "ENSRNOG00000073421"; gene_version "1"; transcript_id "ENSRNOT00000135561"; transcript_version "1"; exon_number "1"; gene_source "ensembl"; gene_biotype "lncRNA"; transcript_source "ensembl"; transcript_biotype "lncRNA"; exon_id "ENSRNOE00000694745"; exon_version "1";
7	ensembl	exon	15830009	15830363	0	-	.	gene_id "ENSRNOG00000073421"; gene_version "1"; transcript_id "ENSRNOT00000130511"; transcript_version "1"; exon_number "1"; gene_source "ensembl"; gene_biotype "lncRNA"; transcript_source "ensembl"; transcript_biotype "lncRNA"; exon_id "ENSRNOE00000694745"; exon_version "1";
7	ensembl	exon	15830009	15830363	0	-	.	gene_id "ENSRNOG00000073421"; gene_version "1"; transcript_id "ENSRNOT00000145113"; transcript_version "1"; exon_number "1"; gene_source "ensembl"; gene_biotype "lncRNA"; transcript_source "ensembl"; transcript_biotype "lncRNA"; exon_id "ENSRNOE00000694745"; exon_version "1";
7	ensembl	exon	15830009	15830363	0	-	.	gene_id "ENSRNOG00000073421"; gene_version "1"; transcript_id "ENSRNOT00000168939"; transcript_version "1"; exon_number "1"; gene_source "ensembl"; gene_biotype "lncRNA"; transcript_source "ensembl"; transcript_biotype "lncRNA"; exon_id "ENSRNOE00000694745"; exon_version "1";
7	ENSEMBL114_rn	exon	15830009	15830363	0.0179489631642822	-	.	gene_id "ENSRNOG00000073421"; transcript_id "ENSRNOG00000073421_tx_10"; exon_id "7_15830009_15830363_-"; exonnum "1"; txlen "2414";
7	ENSEMBL114_rn	exon	15830009	15830363	0.0179489631642822	-	.	gene_id "ENSRNOG00000073421"; transcript_id "ENSRNOG00000073421_tx_11"; exon_id "7_15830009_15830363_-"; exonnum "1"; txlen "2352";
7	ENSEMBL114_rn	exon	15830009	15830363	0.0179489631642822	-	.	gene_id "ENSRNOG00000073421"; transcript_id "ENSRNOG00000073421_tx_12"; exon_id "7_15830009_15830363_-"; exonnum "1"; txlen "2652";
7	ENSEMBL114_rn	exon	15830009	15830363	0.0179489631642822	-	.	gene_id "ENSRNOG00000073421"; transcript_id "ENSRNOG00000073421_tx_13"; exon_id "7_15830009_15830363_-"; exonnum "1"; txlen "2298";
7	ENSEMBL114_rn	exon	15830009	15830363	0.0159546339238064	-	.	gene_id "ENSRNOG00000073421"; transcript_id "ENSRNOG00000073421_tx_14"; exon_id "7_15830009_15830363_-"; exonnum "1"; txlen "1679";
7	ENSEMBL114_rn	exon	15830009	15830363	0.0159546339238064	-	.	gene_id "ENSRNOG00000073421"; transcript_id "ENSRNOG00000073421_tx_15"; exon_id "7_15830009_15830363_-"; exonnum "1"; txlen "1944";
7	ENSEMBL114_rn	exon	15830009	15830363	0.0159546339238064	-	.	gene_id "ENSRNOG00000073421"; transcript_id "ENSRNOG00000073421_tx_16"; exon_id "7_15830009_15830363_-"; exonnum "1"; txlen "1882";
7	ENSEMBL114_rn	exon	15830009	15830363	0.0159546339238064	-	.	gene_id "ENSRNOG00000073421"; transcript_id "ENSRNOG00000073421_tx_17"; exon_id "7_15830009_15830363_-"; exonnum "1"; txlen "2066";
7	ENSEMBL114_rn	exon	15830009	15830363	0.0159546339238064	-	.	gene_id "ENSRNOG00000073421"; transcript_id "ENSRNOG00000073421_tx_18"; exon_id "7_15830009_15830363_-"; exonnum "1"; txlen "2182";
7	ENSEMBL114_rn	exon	15830009	15830363	0.0159546339238064	-	.	gene_id "ENSRNOG00000073421"; transcript_id "ENSRNOG00000073421_tx_19"; exon_id "7_15830009_15830363_-"; exonnum "1"; txlen "2331";
7	ENSEMBL114_rn	exon	15830009	15830363	0.0159546339238064	-	.	gene_id "ENSRNOG00000073421"; transcript_id "ENSRNOG00000073421_tx_20"; exon_id "7_15830009_15830363_-"; exonnum "1"; txlen "1828";
7	ENSEMBL114_rn	exon	15830009	15830363	0.0159546339238064	-	.	gene_id "ENSRNOG00000073421"; transcript_id "ENSRNOG00000073421_tx_21"; exon_id "7_15830009_15830363_-"; exonnum "1"; txlen "2269";
7	ENSEMBL114_rn	exon	15830009	15830363	0.0159546339238064	-	.	gene_id "ENSRNOG00000073421"; transcript_id "ENSRNOG00000073421_tx_22"; exon_id "7_15830009_15830363_-"; exonnum "1"; txlen "2215";
7	ENSEMBL114_rn	exon	15830009	15830363	0.0159546339238064	-	.	gene_id "ENSRNOG00000073421"; transcript_id "ENSRNOG00000073421_tx_23"; exon_id "7_15830009_15830363_-"; exonnum "1"; txlen "2569";
7	ENSEMBL114_rn	exon	15830009	15830363	0.0156222457170605	-	.	gene_id "ENSRNOG00000073421"; transcript_id "ENSRNOG00000073421_tx_24"; exon_id "7_15830009_15830363_-"; exonnum "1"; txlen "2176";
7	ENSEMBL114_rn	exon	15830009	15830363	0.0156222457170605	-	.	gene_id "ENSRNOG00000073421"; transcript_id "ENSRNOG00000073421_tx_25"; exon_id "7_15830009_15830363_-"; exonnum "1"; txlen "2093";
7	ENSEMBL114_rn	exon	15830009	15830363	0.0156222457170605	-	.	gene_id "ENSRNOG00000073421"; transcript_id "ENSRNOG00000073421_tx_26"; exon_id "7_15830009_15830363_-"; exonnum "1"; txlen "2563";
7	ENSEMBL114_rn	exon	15830009	15830363	0.0156222457170605	-	.	gene_id "ENSRNOG00000073421"; transcript_id "ENSRNOG00000073421_tx_27"; exon_id "7_15830009_15830363_-"; exonnum "1"; txlen "2480";
7	ENSEMBL114_rn	exon	15830009	15830363	0.0235995626789637	-	.	gene_id "ENSRNOG00000073421"; transcript_id "ENSRNOG00000073421_tx_3"; exon_id "7_15830009_15830363_-"; exonnum "1"; txlen "1762";
7	ENSEMBL114_rn	exon	15830009	15830363	0.0119659754428548	-	.	gene_id "ENSRNOG00000073421"; transcript_id "ENSRNOG00000073421_tx_30"; exon_id "7_15830009_15830363_-"; exonnum "1"; txlen "1524";
7	ENSEMBL114_rn	exon	15830009	15830363	0.0119659754428548	-	.	gene_id "ENSRNOG00000073421"; transcript_id "ENSRNOG00000073421_tx_31"; exon_id "7_15830009_15830363_-"; exonnum "1"; txlen "1789";
7	ENSEMBL114_rn	exon	15830009	15830363	0.0119659754428548	-	.	gene_id "ENSRNOG00000073421"; transcript_id "ENSRNOG00000073421_tx_32"; exon_id "7_15830009_15830363_-"; exonnum "1"; txlen "2027";
7	ENSEMBL114_rn	exon	15830009	15830363	0.0119659754428548	-	.	gene_id "ENSRNOG00000073421"; transcript_id "ENSRNOG00000073421_tx_33"; exon_id "7_15830009_15830363_-"; exonnum "1"; txlen "1673";
7	ENSEMBL114_rn	exon	15830009	15830363	0.00930686978888708	-	.	gene_id "ENSRNOG00000073421"; transcript_id "ENSRNOG00000073421_tx_34"; exon_id "7_15830009_15830363_-"; exonnum "1"; txlen "1615";
7	ENSEMBL114_rn	exon	15830009	15830363	0.00930686978888708	-	.	gene_id "ENSRNOG00000073421"; transcript_id "ENSRNOG00000073421_tx_35"; exon_id "7_15830009_15830363_-"; exonnum "1"; txlen "1698";
7	ENSEMBL114_rn	exon	15830009	15830363	0.00930686978888708	-	.	gene_id "ENSRNOG00000073421"; transcript_id "ENSRNOG00000073421_tx_36"; exon_id "7_15830009_15830363_-"; exonnum "1"; txlen "1880";
7	ENSEMBL114_rn	exon	15830009	15830363	0.00930686978888708	-	.	gene_id "ENSRNOG00000073421"; transcript_id "ENSRNOG00000073421_tx_37"; exon_id "7_15830009_15830363_-"; exonnum "1"; txlen "1963";
7	ENSEMBL114_rn	exon	15830009	15830363	0.00930686978888708	-	.	gene_id "ENSRNOG00000073421"; transcript_id "ENSRNOG00000073421_tx_38"; exon_id "7_15830009_15830363_-"; exonnum "1"; txlen "1901";
7	ENSEMBL114_rn	exon	15830009	15830363	0.00930686978888708	-	.	gene_id "ENSRNOG00000073421"; transcript_id "ENSRNOG00000073421_tx_39"; exon_id "7_15830009_15830363_-"; exonnum "1"; txlen "2112";
7	ENSEMBL114_rn	exon	15830009	15830363	0.0235995626789637	-	.	gene_id "ENSRNOG00000073421"; transcript_id "ENSRNOG00000073421_tx_4"; exon_id "7_15830009_15830363_-"; exonnum "1"; txlen "2027";
7	ENSEMBL114_rn	exon	15830009	15830363	0.00930686978888708	-	.	gene_id "ENSRNOG00000073421"; transcript_id "ENSRNOG00000073421_tx_40"; exon_id "7_15830009_15830363_-"; exonnum "1"; txlen "2085";
7	ENSEMBL114_rn	exon	15830009	15830363	0.00930686978888708	-	.	gene_id "ENSRNOG00000073421"; transcript_id "ENSRNOG00000073421_tx_41"; exon_id "7_15830009_15830363_-"; exonnum "1"; txlen "2201";
7	ENSEMBL114_rn	exon	15830009	15830363	0.00930686978888708	-	.	gene_id "ENSRNOG00000073421"; transcript_id "ENSRNOG00000073421_tx_42"; exon_id "7_15830009_15830363_-"; exonnum "1"; txlen "2350";
7	ENSEMBL114_rn	exon	15830009	15830363	0.00930686978888708	-	.	gene_id "ENSRNOG00000073421"; transcript_id "ENSRNOG00000073421_tx_43"; exon_id "7_15830009_15830363_-"; exonnum "1"; txlen "1818";
7	ENSEMBL114_rn	exon	15830009	15830363	0.00930686978888708	-	.	gene_id "ENSRNOG00000073421"; transcript_id "ENSRNOG00000073421_tx_44"; exon_id "7_15830009_15830363_-"; exonnum "1"; txlen "2029";
7	ENSEMBL114_rn	exon	15830009	15830363	0.00930686978888708	-	.	gene_id "ENSRNOG00000073421"; transcript_id "ENSRNOG00000073421_tx_45"; exon_id "7_15830009_15830363_-"; exonnum "1"; txlen "1847";
7	ENSEMBL114_rn	exon	15830009	15830363	0.00930686978888708	-	.	gene_id "ENSRNOG00000073421"; transcript_id "ENSRNOG00000073421_tx_46"; exon_id "7_15830009_15830363_-"; exonnum "1"; txlen "2499";
7	ENSEMBL114_rn	exon	15830009	15830363	0.00930686978888708	-	.	gene_id "ENSRNOG00000073421"; transcript_id "ENSRNOG00000073421_tx_47"; exon_id "7_15830009_15830363_-"; exonnum "1"; txlen "2588";
7	ENSEMBL114_rn	exon	15830009	15830363	0.00930686978888708	-	.	gene_id "ENSRNOG00000073421"; transcript_id "ENSRNOG00000073421_tx_48"; exon_id "7_15830009_15830363_-"; exonnum "1"; txlen "2002";
7	ENSEMBL114_rn	exon	15830009	15830363	0.00930686978888708	-	.	gene_id "ENSRNOG00000073421"; transcript_id "ENSRNOG00000073421_tx_49"; exon_id "7_15830009_15830363_-"; exonnum "1"; txlen "2118";
7	ENSEMBL114_rn	exon	15830009	15830363	0.0235995626789637	-	.	gene_id "ENSRNOG00000073421"; transcript_id "ENSRNOG00000073421_tx_5"; exon_id "7_15830009_15830363_-"; exonnum "1"; txlen "2265";
7	ENSEMBL114_rn	exon	15830009	15830363	0.00930686978888708	-	.	gene_id "ENSRNOG00000073421"; transcript_id "ENSRNOG00000073421_tx_50"; exon_id "7_15830009_15830363_-"; exonnum "1"; txlen "2267";
7	ENSEMBL114_rn	exon	15830009	15830363	0.00930686978888708	-	.	gene_id "ENSRNOG00000073421"; transcript_id "ENSRNOG00000073421_tx_51"; exon_id "7_15830009_15830363_-"; exonnum "1"; txlen "2234";
7	ENSEMBL114_rn	exon	15830009	15830363	0.0235995626789637	-	.	gene_id "ENSRNOG00000073421"; transcript_id "ENSRNOG00000073421_tx_6"; exon_id "7_15830009_15830363_-"; exonnum "1"; txlen "1911";
7	ENSEMBL114_rn	exon	15830009	15830363	0.0192785159912661	-	.	gene_id "ENSRNOG00000073421"; transcript_id "ENSRNOG00000073421_tx_8"; exon_id "7_15830009_15830363_-"; exonnum "1"; txlen "1965";
7	ENSEMBL114_rn	exon	15830009	15830363	0.0179489631642822	-	.	gene_id "ENSRNOG00000073421"; transcript_id "ENSRNOG00000073421_tx_9"; exon_id "7_15830009_15830363_-"; exonnum "1"; txlen "2149";
7	ensembl	exon	15830886	15830996	0	-	.	gene_id "ENSRNOG00000050249"; gene_version "4"; transcript_id "ENSRNOT00000167792"; transcript_version "1"; exon_number "9"; gene_name "Smokwl5"; gene_source "ensembl"; gene_biotype "protein_coding"; transcript_name "Smokwl5-206"; transcript_source "ensembl"; transcript_biotype "protein_coding"; exon_id "ENSRNOE00000810749"; exon_version "1"; tag "Ensembl_canonical";
7	ensembl	three_prime_utr	15830886	15830996	0	-	.	gene_id "ENSRNOG00000050249"; gene_version "4"; transcript_id "ENSRNOT00000167792"; transcript_version "1"; gene_name "Smokwl5"; gene_source "ensembl"; gene_biotype "protein_coding"; transcript_name "Smokwl5-206"; transcript_source "ensembl"; transcript_biotype "protein_coding"; tag "Ensembl_canonical";
7	ensembl	gene	15830886	15879573	0	-	.	gene_id "ENSRNOG00000050249"; gene_version "4"; gene_name "Smokwl5"; gene_source "ensembl"; gene_biotype "protein_coding";
7	ensembl	transcript	15830886	15879573	0	-	.	gene_id "ENSRNOG00000050249"; gene_version "4"; transcript_id "ENSRNOT00000167792"; transcript_version "1"; gene_name "Smokwl5"; gene_source "ensembl"; gene_biotype "protein_coding"; transcript_name "Smokwl5-206"; transcript_source "ensembl"; transcript_biotype "protein_coding"; tag "Ensembl_canonical";
7	sraer114_ss	exon	15839039	15839089	0.0125154167406495	-	.	gene_id "ENSRNOG00000073421"; transcript_id "ENSRNOG00000073421_tx_29"; exon_id "7_15839039_15839089_-"; exonnum "1"; txlen "895";
7	sraer114_ss	exon	15839039	15839089	0.022527750133169	-	.	gene_id "ENSRNOG00000073421"; transcript_id "ENSRNOG00000073421_tx_7"; exon_id "7_15839039_15839089_-"; exonnum "1"; txlen "692";
7	sraer114_ss	exon	15839513	15839623	0.0300370001775587	-	.	gene_id "ENSRNOG00000073421"; transcript_id "ENSRNOG00000073421_tx_1"; exon_id "7_15839513_15839623_-"; exonnum "1"; txlen "752";
7	sraer114_ss	exon	15839513	15839623	0.0125154167406495	-	.	gene_id "ENSRNOG00000073421"; transcript_id "ENSRNOG00000073421_tx_28"; exon_id "7_15839513_15839623_-"; exonnum "1"; txlen "955";
7	ensembl	exon	15840964	15841277	0	-	.	gene_id "ENSRNOG00000050249"; gene_version "4"; transcript_id "ENSRNOT00000167792"; transcript_version "1"; exon_number "8"; gene_name "Smokwl5"; gene_source "ensembl"; gene_biotype "protein_coding"; transcript_name "Smokwl5-206"; transcript_source "ensembl"; transcript_biotype "protein_coding"; exon_id "ENSRNOE00000780229"; exon_version "1"; tag "Ensembl_canonical";
7	ensembl	three_prime_utr	15840964	15841277	0	-	.	gene_id "ENSRNOG00000050249"; gene_version "4"; transcript_id "ENSRNOT00000167792"; transcript_version "1"; gene_name "Smokwl5"; gene_source "ensembl"; gene_biotype "protein_coding"; transcript_name "Smokwl5-206"; transcript_source "ensembl"; transcript_biotype "protein_coding"; tag "Ensembl_canonical";
7	ensembl	exon	15843248	15853506	0	-	.	gene_id "ENSRNOG00000050249"; gene_version "4"; transcript_id "ENSRNOT00000167792"; transcript_version "1"; exon_number "7"; gene_name "Smokwl5"; gene_source "ensembl"; gene_biotype "protein_coding"; transcript_name "Smokwl5-206"; transcript_source "ensembl"; transcript_biotype "protein_coding"; exon_id "ENSRNOE00000764221"; exon_version "1"; tag "Ensembl_canonical";
7	ensembl	three_prime_utr	15843248	15853506	0	-	.	gene_id "ENSRNOG00000050249"; gene_version "4"; transcript_id "ENSRNOT00000167792"; transcript_version "1"; gene_name "Smokwl5"; gene_source "ensembl"; gene_biotype "protein_coding"; transcript_name "Smokwl5-206"; transcript_source "ensembl"; transcript_biotype "protein_coding"; tag "Ensembl_canonical";
7	ensembl	exon	15846877	15852319	0	-	.	gene_id "ENSRNOG00000050249"; gene_version "4"; transcript_id "ENSRNOT00000161011"; transcript_version "1"; exon_number "9"; gene_name "Smokwl5"; gene_source "ensembl"; gene_biotype "protein_coding"; transcript_name "Smokwl5-205"; transcript_source "ensembl"; transcript_biotype "protein_coding"; exon_id "ENSRNOE00000697170"; exon_version "1";
7	ensembl	three_prime_utr	15846877	15852319	0	-	.	gene_id "ENSRNOG00000050249"; gene_version "4"; transcript_id "ENSRNOT00000161011"; transcript_version "1"; gene_name "Smokwl5"; gene_source "ensembl"; gene_biotype "protein_coding"; transcript_name "Smokwl5-205"; transcript_source "ensembl"; transcript_biotype "protein_coding";
7	ensembl	transcript	15846877	15879573	0	-	.	gene_id "ENSRNOG00000050249"; gene_version "4"; transcript_id "ENSRNOT00000161011"; transcript_version "1"; gene_name "Smokwl5"; gene_source "ensembl"; gene_biotype "protein_coding"; transcript_name "Smokwl5-205"; transcript_source "ensembl"; transcript_biotype "protein_coding";
7	ensembl	exon	15853292	15853506	0	-	.	gene_id "ENSRNOG00000050249"; gene_version "4"; transcript_id "ENSRNOT00000161011"; transcript_version "1"; exon_number "8"; gene_name "Smokwl5"; gene_source "ensembl"; gene_biotype "protein_coding"; transcript_name "Smokwl5-205"; transcript_source "ensembl"; transcript_biotype "protein_coding"; exon_id "ENSRNOE00000739249"; exon_version "1";
7	ensembl	three_prime_utr	15853292	15853506	0	-	.	gene_id "ENSRNOG00000050249"; gene_version "4"; transcript_id "ENSRNOT00000161011"; transcript_version "1"; gene_name "Smokwl5"; gene_source "ensembl"; gene_biotype "protein_coding"; transcript_name "Smokwl5-205"; transcript_source "ensembl"; transcript_biotype "protein_coding";
7	ensembl	exon	15853645	15863705	0	-	.	gene_id "ENSRNOG00000050249"; gene_version "4"; transcript_id "ENSRNOT00000161011"; transcript_version "1"; exon_number "7"; gene_name "Smokwl5"; gene_source "ensembl"; gene_biotype "protein_coding"; transcript_name "Smokwl5-205"; transcript_source "ensembl"; transcript_biotype "protein_coding"; exon_id "ENSRNOE00000782576"; exon_version "1";
7	ensembl	three_prime_utr	15853645	15863705	0	-	.	gene_id "ENSRNOG00000050249"; gene_version "4"; transcript_id "ENSRNOT00000161011"; transcript_version "1"; gene_name "Smokwl5"; gene_source "ensembl"; gene_biotype "protein_coding"; transcript_name "Smokwl5-205"; transcript_source "ensembl"; transcript_biotype "protein_coding";
7	ensembl	exon	15853645	15863705	0	-	.	gene_id "ENSRNOG00000050249"; gene_version "4"; transcript_id "ENSRNOT00000167792"; transcript_version "1"; exon_number "6"; gene_name "Smokwl5"; gene_source "ensembl"; gene_biotype "protein_coding"; transcript_name "Smokwl5-206"; transcript_source "ensembl"; transcript_biotype "protein_coding"; exon_id "ENSRNOE00000782576"; exon_version "1"; tag "Ensembl_canonical";
7	ensembl	three_prime_utr	15853645	15863705	0	-	.	gene_id "ENSRNOG00000050249"; gene_version "4"; transcript_id "ENSRNOT00000167792"; transcript_version "1"; gene_name "Smokwl5"; gene_source "ensembl"; gene_biotype "protein_coding"; transcript_name "Smokwl5-206"; transcript_source "ensembl"; transcript_biotype "protein_coding"; tag "Ensembl_canonical";
7	ensembl	exon	15855455	15863705	0	-	.	gene_id "ENSRNOG00000050249"; gene_version "4"; transcript_id "ENSRNOT00000100612"; transcript_version "2"; exon_number "8"; gene_name "Smokwl5"; gene_source "ensembl"; gene_biotype "protein_coding"; transcript_name "Smokwl5-202"; transcript_source "ensembl"; transcript_biotype "protein_coding"; exon_id "ENSRNOE00000713742"; exon_version "1";
7	ensembl	three_prime_utr	15855455	15863705	0	-	.	gene_id "ENSRNOG00000050249"; gene_version "4"; transcript_id "ENSRNOT00000100612"; transcript_version "2"; gene_name "Smokwl5"; gene_source "ensembl"; gene_biotype "protein_coding"; transcript_name "Smokwl5-202"; transcript_source "ensembl"; transcript_biotype "protein_coding";
7	ensembl	exon	15855455	15863705	0	-	.	gene_id "ENSRNOG00000050249"; gene_version "4"; transcript_id "ENSRNOT00000146617"; transcript_version "1"; exon_number "7"; gene_name "Smokwl5"; gene_source "ensembl"; gene_biotype "protein_coding"; transcript_name "Smokwl5-204"; transcript_source "ensembl"; transcript_biotype "protein_coding"; exon_id "ENSRNOE00000713742"; exon_version "1";
7	ensembl	three_prime_utr	15855455	15863705	0	-	.	gene_id "ENSRNOG00000050249"; gene_version "4"; transcript_id "ENSRNOT00000146617"; transcript_version "1"; gene_name "Smokwl5"; gene_source "ensembl"; gene_biotype "protein_coding"; transcript_name "Smokwl5-204"; transcript_source "ensembl"; transcript_biotype "protein_coding";
7	ensembl	transcript	15855455	15879573	0	-	.	gene_id "ENSRNOG00000050249"; gene_version "4"; transcript_id "ENSRNOT00000100612"; transcript_version "2"; gene_name "Smokwl5"; gene_source "ensembl"; gene_biotype "protein_coding"; transcript_name "Smokwl5-202"; transcript_source "ensembl"; transcript_biotype "protein_coding";
7	ensembl	transcript	15855455	15879573	0	-	.	gene_id "ENSRNOG00000050249"; gene_version "4"; transcript_id "ENSRNOT00000146617"; transcript_version "1"; gene_name "Smokwl5"; gene_source "ensembl"; gene_biotype "protein_coding"; transcript_name "Smokwl5-204"; transcript_source "ensembl"; transcript_biotype "protein_coding";
7	ensembl	exon	15861122	15863705	0	-	.	gene_id "ENSRNOG00000065381"; gene_version "2"; transcript_id "ENSRNOT00000161390"; transcript_version "1"; exon_number "8"; gene_name "Smokwl3"; gene_source "ensembl"; gene_biotype "protein_coding"; transcript_name "Smokwl3-210"; transcript_source "ensembl"; transcript_biotype "protein_coding"; exon_id "ENSRNOE00000627459"; exon_version "1";
7	ensembl	three_prime_utr	15861122	15863705	0	-	.	gene_id "ENSRNOG00000065381"; gene_version "2"; transcript_id "ENSRNOT00000161390"; transcript_version "1"; gene_name "Smokwl3"; gene_source "ensembl"; gene_biotype "protein_coding"; transcript_name "Smokwl3-210"; transcript_source "ensembl"; transcript_biotype "protein_coding";
7	ensembl	transcript	15861122	15930918	0	-	.	gene_id "ENSRNOG00000065381"; gene_version "2"; transcript_id "ENSRNOT00000161390"; transcript_version "1"; gene_name "Smokwl3"; gene_source "ensembl"; gene_biotype "protein_coding"; transcript_name "Smokwl3-210"; transcript_source "ensembl"; transcript_biotype "protein_coding";
7	ensembl	gene	15861122	15949717	0	-	.	gene_id "ENSRNOG00000065381"; gene_version "2"; gene_name "Smokwl3"; gene_source "ensembl"; gene_biotype "protein_coding";
7	ensembl	exon	15861130	15863705	0	-	.	gene_id "ENSRNOG00000050249"; gene_version "4"; transcript_id "ENSRNOT00000071008"; transcript_version "4"; exon_number "8"; gene_name "Smokwl5"; gene_source "ensembl"; gene_biotype "protein_coding"; transcript_name "Smokwl5-201"; transcript_source "ensembl"; transcript_biotype "protein_coding"; exon_id "ENSRNOE00000758793"; exon_version "1";
7	ensembl	three_prime_utr	15861130	15863705	0	-	.	gene_id "ENSRNOG00000050249"; gene_version "4"; transcript_id "ENSRNOT00000071008"; transcript_version "4"; gene_name "Smokwl5"; gene_source "ensembl"; gene_biotype "protein_coding"; transcript_name "Smokwl5-201"; transcript_source "ensembl"; transcript_biotype "protein_coding";
7	ensembl	transcript	15861130	15879573	0	-	.	gene_id "ENSRNOG00000050249"; gene_version "4"; transcript_id "ENSRNOT00000071008"; transcript_version "4"; gene_name "Smokwl5"; gene_source "ensembl"; gene_biotype "protein_coding"; transcript_name "Smokwl5-201"; transcript_source "ensembl"; transcript_biotype "protein_coding";
7	sraer114_es	exon	15863571	15863705	0.579405450381643	-	.	gene_id "ENSRNOG00000050249"; transcript_id "ENSRNOG00000050249_tx_2"; exon_id "7_15863571_15863705_-"; exonnum "3"; txlen "546";
7	ensembl	exon	15865723	15865925	0	-	.	gene_id "ENSRNOG00000050249"; gene_version "4"; transcript_id "ENSRNOT00000100612"; transcript_version "2"; exon_number "7"; gene_name "Smokwl5"; gene_source "ensembl"; gene_biotype "protein_coding"; transcript_name "Smokwl5-202"; transcript_source "ensembl"; transcript_biotype "protein_coding"; exon_id "ENSRNOE00000680373"; exon_version "1";
7	ensembl	three_prime_utr	15865723	15865925	0	-	.	gene_id "ENSRNOG00000050249"; gene_version "4"; transcript_id "ENSRNOT00000100612"; transcript_version "2"; gene_name "Smokwl5"; gene_source "ensembl"; gene_biotype "protein_coding"; transcript_name "Smokwl5-202"; transcript_source "ensembl"; transcript_biotype "protein_coding";
7	ENSEMBL114_rn	exon	15865723	15865925	0.579405450381643	-	.	gene_id "ENSRNOG00000050249"; transcript_id "ENSRNOG00000050249_tx_2"; exon_id "7_15865723_15865925_-"; exonnum "2"; txlen "546";
7	ensembl	exon	15865723	15866204	0	-	.	gene_id "ENSRNOG00000050249"; gene_version "4"; transcript_id "ENSRNOT00000071008"; transcript_version "4"; exon_number "7"; gene_name "Smokwl5"; gene_source "ensembl"; gene_biotype "protein_coding"; transcript_name "Smokwl5-201"; transcript_source "ensembl"; transcript_biotype "protein_coding"; exon_id "ENSRNOE00000817669"; exon_version "1";
7	ensembl	three_prime_utr	15865723	15866204	0	-	.	gene_id "ENSRNOG00000050249"; gene_version "4"; transcript_id "ENSRNOT00000071008"; transcript_version "4"; gene_name "Smokwl5"; gene_source "ensembl"; gene_biotype "protein_coding"; transcript_name "Smokwl5-201"; transcript_source "ensembl"; transcript_biotype "protein_coding";
7	ensembl	exon	15865723	15866204	0	-	.	gene_id "ENSRNOG00000050249"; gene_version "4"; transcript_id "ENSRNOT00000161011"; transcript_version "1"; exon_number "6"; gene_name "Smokwl5"; gene_source "ensembl"; gene_biotype "protein_coding"; transcript_name "Smokwl5-205"; transcript_source "ensembl"; transcript_biotype "protein_coding"; exon_id "ENSRNOE00000817669"; exon_version "1";
7	ensembl	three_prime_utr	15865723	15866204	0	-	.	gene_id "ENSRNOG00000050249"; gene_version "4"; transcript_id "ENSRNOT00000161011"; transcript_version "1"; gene_name "Smokwl5"; gene_source "ensembl"; gene_biotype "protein_coding"; transcript_name "Smokwl5-205"; transcript_source "ensembl"; transcript_biotype "protein_coding";
7	ensembl	exon	15865723	15866204	0	-	.	gene_id "ENSRNOG00000065381"; gene_version "2"; transcript_id "ENSRNOT00000161390"; transcript_version "1"; exon_number "7"; gene_name "Smokwl3"; gene_source "ensembl"; gene_biotype "protein_coding"; transcript_name "Smokwl3-210"; transcript_source "ensembl"; transcript_biotype "protein_coding"; exon_id "ENSRNOE00000744773"; exon_version "1";
7	ensembl	three_prime_utr	15865723	15866204	0	-	.	gene_id "ENSRNOG00000065381"; gene_version "2"; transcript_id "ENSRNOT00000161390"; transcript_version "1"; gene_name "Smokwl3"; gene_source "ensembl"; gene_biotype "protein_coding"; transcript_name "Smokwl3-210"; transcript_source "ensembl"; transcript_biotype "protein_coding";
7	ensembl	exon	15865723	15866885	0	-	.	gene_id "ENSRNOG00000050249"; gene_version "4"; transcript_id "ENSRNOT00000167792"; transcript_version "1"; exon_number "5"; gene_name "Smokwl5"; gene_source "ensembl"; gene_biotype "protein_coding"; transcript_name "Smokwl5-206"; transcript_source "ensembl"; transcript_biotype "protein_coding"; exon_id "ENSRNOE00000611943"; exon_version "2"; tag "Ensembl_canonical";
7	ensembl	three_prime_utr	15865723	15866885	0	-	.	gene_id "ENSRNOG00000050249"; gene_version "4"; transcript_id "ENSRNOT00000167792"; transcript_version "1"; gene_name "Smokwl5"; gene_source "ensembl"; gene_biotype "protein_coding"; transcript_name "Smokwl5-206"; transcript_source "ensembl"; transcript_biotype "protein_coding"; tag "Ensembl_canonical";
7	ensembl	exon	15865723	15866885	0	-	.	gene_id "ENSRNOG00000050249"; gene_version "4"; transcript_id "ENSRNOT00000146617"; transcript_version "1"; exon_number "6"; gene_name "Smokwl5"; gene_source "ensembl"; gene_biotype "protein_coding"; transcript_name "Smokwl5-204"; transcript_source "ensembl"; transcript_biotype "protein_coding"; exon_id "ENSRNOE00000611943"; exon_version "2";
7	ensembl	three_prime_utr	15865723	15866885	0	-	.	gene_id "ENSRNOG00000050249"; gene_version "4"; transcript_id "ENSRNOT00000146617"; transcript_version "1"; gene_name "Smokwl5"; gene_source "ensembl"; gene_biotype "protein_coding"; transcript_name "Smokwl5-204"; transcript_source "ensembl"; transcript_biotype "protein_coding";
7	ensembl	exon	15865997	15866204	0	-	.	gene_id "ENSRNOG00000050249"; gene_version "4"; transcript_id "ENSRNOT00000100612"; transcript_version "2"; exon_number "6"; gene_name "Smokwl5"; gene_source "ensembl"; gene_biotype "protein_coding"; transcript_name "Smokwl5-202"; transcript_source "ensembl"; transcript_biotype "protein_coding"; exon_id "ENSRNOE00000788756"; exon_version "1";
7	ensembl	three_prime_utr	15865997	15866204	0	-	.	gene_id "ENSRNOG00000050249"; gene_version "4"; transcript_id "ENSRNOT00000100612"; transcript_version "2"; gene_name "Smokwl5"; gene_source "ensembl"; gene_biotype "protein_coding"; transcript_name "Smokwl5-202"; transcript_source "ensembl"; transcript_biotype "protein_coding";
7	ENSEMBL114_rn	exon	15865997	15866204	0.579405450381643	-	.	gene_id "ENSRNOG00000050249"; transcript_id "ENSRNOG00000050249_tx_2"; exon_id "7_15865997_15866204_-"; exonnum "1"; txlen "546";
7	ENSEMBL114_rn	exon	15865997	15866204	0.0316590401912006	-	.	gene_id "ENSRNOG00000050249"; transcript_id "ENSRNOG00000050249_tx_5"; exon_id "7_15865997_15866204_-"; exonnum "6"; txlen "3057";
7	ensembl	exon	15866723	15866885	0	-	.	gene_id "ENSRNOG00000050249"; gene_version "4"; transcript_id "ENSRNOT00000071008"; transcript_version "4"; exon_number "6"; gene_name "Smokwl5"; gene_source "ensembl"; gene_biotype "protein_coding"; transcript_name "Smokwl5-201"; transcript_source "ensembl"; transcript_biotype "protein_coding"; exon_id "ENSRNOE00000758127"; exon_version "1";
7	ensembl	three_prime_utr	15866723	15866885	0	-	.	gene_id "ENSRNOG00000050249"; gene_version "4"; transcript_id "ENSRNOT00000071008"; transcript_version "4"; gene_name "Smokwl5"; gene_source "ensembl"; gene_biotype "protein_coding"; transcript_name "Smokwl5-201"; transcript_source "ensembl"; transcript_biotype "protein_coding";
7	ensembl	exon	15866723	15866885	0	-	.	gene_id "ENSRNOG00000050249"; gene_version "4"; transcript_id "ENSRNOT00000161011"; transcript_version "1"; exon_number "5"; gene_name "Smokwl5"; gene_source "ensembl"; gene_biotype "protein_coding"; transcript_name "Smokwl5-205"; transcript_source "ensembl"; transcript_biotype "protein_coding"; exon_id "ENSRNOE00000758127"; exon_version "1";
7	ensembl	three_prime_utr	15866723	15866885	0	-	.	gene_id "ENSRNOG00000050249"; gene_version "4"; transcript_id "ENSRNOT00000161011"; transcript_version "1"; gene_name "Smokwl5"; gene_source "ensembl"; gene_biotype "protein_coding"; transcript_name "Smokwl5-205"; transcript_source "ensembl"; transcript_biotype "protein_coding";
7	ensembl	exon	15866723	15866885	0	-	.	gene_id "ENSRNOG00000050249"; gene_version "4"; transcript_id "ENSRNOT00000100612"; transcript_version "2"; exon_number "5"; gene_name "Smokwl5"; gene_source "ensembl"; gene_biotype "protein_coding"; transcript_name "Smokwl5-202"; transcript_source "ensembl"; transcript_biotype "protein_coding"; exon_id "ENSRNOE00000758127"; exon_version "1";
7	ensembl	three_prime_utr	15866723	15866885	0	-	.	gene_id "ENSRNOG00000050249"; gene_version "4"; transcript_id "ENSRNOT00000100612"; transcript_version "2"; gene_name "Smokwl5"; gene_source "ensembl"; gene_biotype "protein_coding"; transcript_name "Smokwl5-202"; transcript_source "ensembl"; transcript_biotype "protein_coding";
7	ensembl	exon	15866723	15866885	0	-	.	gene_id "ENSRNOG00000065381"; gene_version "2"; transcript_id "ENSRNOT00000161390"; transcript_version "1"; exon_number "6"; gene_name "Smokwl3"; gene_source "ensembl"; gene_biotype "protein_coding"; transcript_name "Smokwl3-210"; transcript_source "ensembl"; transcript_biotype "protein_coding"; exon_id "ENSRNOE00000732917"; exon_version "1";
7	ensembl	three_prime_utr	15866723	15866885	0	-	.	gene_id "ENSRNOG00000065381"; gene_version "2"; transcript_id "ENSRNOT00000161390"; transcript_version "1"; gene_name "Smokwl3"; gene_source "ensembl"; gene_biotype "protein_coding"; transcript_name "Smokwl3-210"; transcript_source "ensembl"; transcript_biotype "protein_coding";
7	ENSEMBL114_rn	exon	15866723	15866885	0.0316590401912006	-	.	gene_id "ENSRNOG00000050249"; transcript_id "ENSRNOG00000050249_tx_5"; exon_id "7_15866723_15866885_-"; exonnum "5"; txlen "3057";
7	ensembl	exon	15867410	15867529	0	-	.	gene_id "ENSRNOG00000050249"; gene_version "4"; transcript_id "ENSRNOT00000071008"; transcript_version "4"; exon_number "5"; gene_name "Smokwl5"; gene_source "ensembl"; gene_biotype "protein_coding"; transcript_name "Smokwl5-201"; transcript_source "ensembl"; transcript_biotype "protein_coding"; exon_id "ENSRNOE00000708948"; exon_version "1";
7	ensembl	three_prime_utr	15867410	15867529	0	-	.	gene_id "ENSRNOG00000050249"; gene_version "4"; transcript_id "ENSRNOT00000071008"; transcript_version "4"; gene_name "Smokwl5"; gene_source "ensembl"; gene_biotype "protein_coding"; transcript_name "Smokwl5-201"; transcript_source "ensembl"; transcript_biotype "protein_coding";
7	ENSEMBL114_rn	exon	15867410	15867529	0.106364226158709	-	.	gene_id "ENSRNOG00000050249"; transcript_id "ENSRNOG00000050249_tx_4"; exon_id "7_15867410_15867529_-"; exonnum "4"; txlen "2620";
7	ensembl	exon	15868672	15868947	0	-	.	gene_id "ENSRNOG00000065381"; gene_version "2"; transcript_id "ENSRNOT00000107287"; transcript_version "2"; exon_number "10"; gene_name "Smokwl3"; gene_source "ensembl"; gene_biotype "protein_coding"; transcript_name "Smokwl3-205"; transcript_source "ensembl"; transcript_biotype "protein_coding"; exon_id "ENSRNOE00000672836"; exon_version "1";
7	ensembl	three_prime_utr	15868672	15868947	0	-	.	gene_id "ENSRNOG00000065381"; gene_version "2"; transcript_id "ENSRNOT00000107287"; transcript_version "2"; gene_name "Smokwl3"; gene_source "ensembl"; gene_biotype "protein_coding"; transcript_name "Smokwl3-205"; transcript_source "ensembl"; transcript_biotype "protein_coding";
7	ensembl	transcript	15868672	15930918	0	-	.	gene_id "ENSRNOG00000065381"; gene_version "2"; transcript_id "ENSRNOT00000107287"; transcript_version "2"; gene_name "Smokwl3"; gene_source "ensembl"; gene_biotype "protein_coding"; transcript_name "Smokwl3-205"; transcript_source "ensembl"; transcript_biotype "protein_coding";
7	ensembl	exon	15868794	15868947	0	-	.	gene_id "ENSRNOG00000050249"; gene_version "4"; transcript_id "ENSRNOT00000071008"; transcript_version "4"; exon_number "4"; gene_name "Smokwl5"; gene_source "ensembl"; gene_biotype "protein_coding"; transcript_name "Smokwl5-201"; transcript_source "ensembl"; transcript_biotype "protein_coding"; exon_id "ENSRNOE00000779400"; exon_version "1";
7	ensembl	three_prime_utr	15868794	15868947	0	-	.	gene_id "ENSRNOG00000050249"; gene_version "4"; transcript_id "ENSRNOT00000071008"; transcript_version "4"; gene_name "Smokwl5"; gene_source "ensembl"; gene_biotype "protein_coding"; transcript_name "Smokwl5-201"; transcript_source "ensembl"; transcript_biotype "protein_coding";
7	ensembl	exon	15868794	15868947	0	-	.	gene_id "ENSRNOG00000050249"; gene_version "4"; transcript_id "ENSRNOT00000161011"; transcript_version "1"; exon_number "4"; gene_name "Smokwl5"; gene_source "ensembl"; gene_biotype "protein_coding"; transcript_name "Smokwl5-205"; transcript_source "ensembl"; transcript_biotype "protein_coding"; exon_id "ENSRNOE00000779400"; exon_version "1";
7	ensembl	three_prime_utr	15868794	15868947	0	-	.	gene_id "ENSRNOG00000050249"; gene_version "4"; transcript_id "ENSRNOT00000161011"; transcript_version "1"; gene_name "Smokwl5"; gene_source "ensembl"; gene_biotype "protein_coding"; transcript_name "Smokwl5-205"; transcript_source "ensembl"; transcript_biotype "protein_coding";
7	ensembl	exon	15868794	15868947	0	-	.	gene_id "ENSRNOG00000050249"; gene_version "4"; transcript_id "ENSRNOT00000167792"; transcript_version "1"; exon_number "4"; gene_name "Smokwl5"; gene_source "ensembl"; gene_biotype "protein_coding"; transcript_name "Smokwl5-206"; transcript_source "ensembl"; transcript_biotype "protein_coding"; exon_id "ENSRNOE00000779400"; exon_version "1"; tag "Ensembl_canonical";
7	ensembl	three_prime_utr	15868794	15868947	0	-	.	gene_id "ENSRNOG00000050249"; gene_version "4"; transcript_id "ENSRNOT00000167792"; transcript_version "1"; gene_name "Smokwl5"; gene_source "ensembl"; gene_biotype "protein_coding"; transcript_name "Smokwl5-206"; transcript_source "ensembl"; transcript_biotype "protein_coding"; tag "Ensembl_canonical";
7	ensembl	exon	15868794	15868947	0	-	.	gene_id "ENSRNOG00000050249"; gene_version "4"; transcript_id "ENSRNOT00000100612"; transcript_version "2"; exon_number "4"; gene_name "Smokwl5"; gene_source "ensembl"; gene_biotype "protein_coding"; transcript_name "Smokwl5-202"; transcript_source "ensembl"; transcript_biotype "protein_coding"; exon_id "ENSRNOE00000779400"; exon_version "1";
7	ensembl	three_prime_utr	15868794	15868947	0	-	.	gene_id "ENSRNOG00000050249"; gene_version "4"; transcript_id "ENSRNOT00000100612"; transcript_version "2"; gene_name "Smokwl5"; gene_source "ensembl"; gene_biotype "protein_coding"; transcript_name "Smokwl5-202"; transcript_source "ensembl"; transcript_biotype "protein_coding";
7	ensembl	exon	15868794	15868947	0	-	.	gene_id "ENSRNOG00000050249"; gene_version "4"; transcript_id "ENSRNOT00000146617"; transcript_version "1"; exon_number "5"; gene_name "Smokwl5"; gene_source "ensembl"; gene_biotype "protein_coding"; transcript_name "Smokwl5-204"; transcript_source "ensembl"; transcript_biotype "protein_coding"; exon_id "ENSRNOE00000779400"; exon_version "1";
7	ensembl	three_prime_utr	15868794	15868947	0	-	.	gene_id "ENSRNOG00000050249"; gene_version "4"; transcript_id "ENSRNOT00000146617"; transcript_version "1"; gene_name "Smokwl5"; gene_source "ensembl"; gene_biotype "protein_coding"; transcript_name "Smokwl5-204"; transcript_source "ensembl"; transcript_biotype "protein_coding";
7	ensembl	exon	15868794	15868947	0	-	.	gene_id "ENSRNOG00000065381"; gene_version "2"; transcript_id "ENSRNOT00000161390"; transcript_version "1"; exon_number "5"; gene_name "Smokwl3"; gene_source "ensembl"; gene_biotype "protein_coding"; transcript_name "Smokwl3-210"; transcript_source "ensembl"; transcript_biotype "protein_coding"; exon_id "ENSRNOE00000812740"; exon_version "1";
7	ensembl	three_prime_utr	15868794	15868947	0	-	.	gene_id "ENSRNOG00000065381"; gene_version "2"; transcript_id "ENSRNOT00000161390"; transcript_version "1"; gene_name "Smokwl3"; gene_source "ensembl"; gene_biotype "protein_coding"; transcript_name "Smokwl3-210"; transcript_source "ensembl"; transcript_biotype "protein_coding";
7	ENSEMBL114_rn	exon	15868794	15868947	0.106364226158709	-	.	gene_id "ENSRNOG00000050249"; transcript_id "ENSRNOG00000050249_tx_4"; exon_id "7_15868794_15868947_-"; exonnum "3"; txlen "2620";
7	ENSEMBL114_rn	exon	15868794	15868947	0.0316590401912006	-	.	gene_id "ENSRNOG00000050249"; transcript_id "ENSRNOG00000050249_tx_5"; exon_id "7_15868794_15868947_-"; exonnum "4"; txlen "3057";
7	ENSEMBL114_rn	exon	15868794	15868947	0.385182981934673	-	.	gene_id "ENSRNOG00000065381"; transcript_id "ENSRNOG00000065381_tx_9"; exon_id "7_15868794_15868947_-"; exonnum "4"; txlen "734";
7	ensembl	exon	15869755	15870090	0	-	.	gene_id "ENSRNOG00000050249"; gene_version "4"; transcript_id "ENSRNOT00000071008"; transcript_version "4"; exon_number "3"; gene_name "Smokwl5"; gene_source "ensembl"; gene_biotype "protein_coding"; transcript_name "Smokwl5-201"; transcript_source "ensembl"; transcript_biotype "protein_coding"; exon_id "ENSRNOE00000655548"; exon_version "1";
7	ensembl	three_prime_utr	15869755	15870090	0	-	.	gene_id "ENSRNOG00000050249"; gene_version "4"; transcript_id "ENSRNOT00000071008"; transcript_version "4"; gene_name "Smokwl5"; gene_source "ensembl"; gene_biotype "protein_coding"; transcript_name "Smokwl5-201"; transcript_source "ensembl"; transcript_biotype "protein_coding";
7	ensembl	exon	15869755	15870090	0	-	.	gene_id "ENSRNOG00000050249"; gene_version "4"; transcript_id "ENSRNOT00000161011"; transcript_version "1"; exon_number "3"; gene_name "Smokwl5"; gene_source "ensembl"; gene_biotype "protein_coding"; transcript_name "Smokwl5-205"; transcript_source "ensembl"; transcript_biotype "protein_coding"; exon_id "ENSRNOE00000655548"; exon_version "1";
7	ensembl	three_prime_utr	15869755	15870090	0	-	.	gene_id "ENSRNOG00000050249"; gene_version "4"; transcript_id "ENSRNOT00000161011"; transcript_version "1"; gene_name "Smokwl5"; gene_source "ensembl"; gene_biotype "protein_coding"; transcript_name "Smokwl5-205"; transcript_source "ensembl"; transcript_biotype "protein_coding";
7	ensembl	exon	15869755	15870090	0	-	.	gene_id "ENSRNOG00000050249"; gene_version "4"; transcript_id "ENSRNOT00000167792"; transcript_version "1"; exon_number "3"; gene_name "Smokwl5"; gene_source "ensembl"; gene_biotype "protein_coding"; transcript_name "Smokwl5-206"; transcript_source "ensembl"; transcript_biotype "protein_coding"; exon_id "ENSRNOE00000655548"; exon_version "1"; tag "Ensembl_canonical";
7	ensembl	three_prime_utr	15869755	15870090	0	-	.	gene_id "ENSRNOG00000050249"; gene_version "4"; transcript_id "ENSRNOT00000167792"; transcript_version "1"; gene_name "Smokwl5"; gene_source "ensembl"; gene_biotype "protein_coding"; transcript_name "Smokwl5-206"; transcript_source "ensembl"; transcript_biotype "protein_coding"; tag "Ensembl_canonical";
7	ensembl	exon	15869755	15870090	0	-	.	gene_id "ENSRNOG00000050249"; gene_version "4"; transcript_id "ENSRNOT00000100612"; transcript_version "2"; exon_number "3"; gene_name "Smokwl5"; gene_source "ensembl"; gene_biotype "protein_coding"; transcript_name "Smokwl5-202"; transcript_source "ensembl"; transcript_biotype "protein_coding"; exon_id "ENSRNOE00000655548"; exon_version "1";
7	ensembl	three_prime_utr	15869755	15870090	0	-	.	gene_id "ENSRNOG00000050249"; gene_version "4"; transcript_id "ENSRNOT00000100612"; transcript_version "2"; gene_name "Smokwl5"; gene_source "ensembl"; gene_biotype "protein_coding"; transcript_name "Smokwl5-202"; transcript_source "ensembl"; transcript_biotype "protein_coding";
7	ensembl	exon	15869755	15870090	0	-	.	gene_id "ENSRNOG00000050249"; gene_version "4"; transcript_id "ENSRNOT00000146617"; transcript_version "1"; exon_number "4"; gene_name "Smokwl5"; gene_source "ensembl"; gene_biotype "protein_coding"; transcript_name "Smokwl5-204"; transcript_source "ensembl"; transcript_biotype "protein_coding"; exon_id "ENSRNOE00000655548"; exon_version "1";
7	ensembl	three_prime_utr	15869755	15870090	0	-	.	gene_id "ENSRNOG00000050249"; gene_version "4"; transcript_id "ENSRNOT00000146617"; transcript_version "1"; gene_name "Smokwl5"; gene_source "ensembl"; gene_biotype "protein_coding"; transcript_name "Smokwl5-204"; transcript_source "ensembl"; transcript_biotype "protein_coding";
7	ENSEMBL114_rn	exon	15869755	15870090	0.106364226158709	-	.	gene_id "ENSRNOG00000050249"; transcript_id "ENSRNOG00000050249_tx_4"; exon_id "7_15869755_15870090_-"; exonnum "2"; txlen "2620";
7	ENSEMBL114_rn	exon	15869755	15870090	0.0316590401912006	-	.	gene_id "ENSRNOG00000050249"; transcript_id "ENSRNOG00000050249_tx_5"; exon_id "7_15869755_15870090_-"; exonnum "3"; txlen "3057";
7	ensembl	exon	15870319	15870504	0	-	.	gene_id "ENSRNOG00000050249"; gene_version "4"; transcript_id "ENSRNOT00000146617"; transcript_version "1"; exon_number "3"; gene_name "Smokwl5"; gene_source "ensembl"; gene_biotype "protein_coding"; transcript_name "Smokwl5-204"; transcript_source "ensembl"; transcript_biotype "protein_coding"; exon_id "ENSRNOE00000724666"; exon_version "1";
7	ensembl	three_prime_utr	15870319	15870504	0	-	.	gene_id "ENSRNOG00000050249"; gene_version "4"; transcript_id "ENSRNOT00000146617"; transcript_version "1"; gene_name "Smokwl5"; gene_source "ensembl"; gene_biotype "protein_coding"; transcript_name "Smokwl5-204"; transcript_source "ensembl"; transcript_biotype "protein_coding";
7	ENSEMBL114_rn	exon	15870319	15870504	0.0316590401912006	-	.	gene_id "ENSRNOG00000050249"; transcript_id "ENSRNOG00000050249_tx_5"; exon_id "7_15870319_15870504_-"; exonnum "2"; txlen "3057";
7	sraer114_es	exon	15870565	15873852	2.19206623063832	-	.	gene_id "ENSRNOG00000050249"; transcript_id "ENSRNOG00000050249_tx_1"; exon_id "7_15870565_15873852_-"; exonnum "2"; txlen "5242";
7	sraer114_ss	exon	15870776	15872785	0.106364226158709	-	.	gene_id "ENSRNOG00000050249"; transcript_id "ENSRNOG00000050249_tx_4"; exon_id "7_15870776_15872785_-"; exonnum "1"; txlen "2620";
7	sraer114_ss	exon	15870776	15872785	0.0316590401912006	-	.	gene_id "ENSRNOG00000050249"; transcript_id "ENSRNOG00000050249_tx_5"; exon_id "7_15870776_15872785_-"; exonnum "1"; txlen "3057";
7	ensembl	exon	15870776	15873852	0	-	.	gene_id "ENSRNOG00000050249"; gene_version "4"; transcript_id "ENSRNOT00000071008"; transcript_version "4"; exon_number "2"; gene_name "Smokwl5"; gene_source "ensembl"; gene_biotype "protein_coding"; transcript_name "Smokwl5-201"; transcript_source "ensembl"; transcript_biotype "protein_coding"; exon_id "ENSRNOE00000614236"; exon_version "2";
7	ensembl	three_prime_utr	15870776	15873852	0	-	.	gene_id "ENSRNOG00000050249"; gene_version "4"; transcript_id "ENSRNOT00000071008"; transcript_version "4"; gene_name "Smokwl5"; gene_source "ensembl"; gene_biotype "protein_coding"; transcript_name "Smokwl5-201"; transcript_source "ensembl"; transcript_biotype "protein_coding";
7	ensembl	exon	15870776	15873852	0	-	.	gene_id "ENSRNOG00000050249"; gene_version "4"; transcript_id "ENSRNOT00000161011"; transcript_version "1"; exon_number "2"; gene_name "Smokwl5"; gene_source "ensembl"; gene_biotype "protein_coding"; transcript_name "Smokwl5-205"; transcript_source "ensembl"; transcript_biotype "protein_coding"; exon_id "ENSRNOE00000614236"; exon_version "2";
7	ensembl	three_prime_utr	15870776	15873852	0	-	.	gene_id "ENSRNOG00000050249"; gene_version "4"; transcript_id "ENSRNOT00000161011"; transcript_version "1"; gene_name "Smokwl5"; gene_source "ensembl"; gene_biotype "protein_coding"; transcript_name "Smokwl5-205"; transcript_source "ensembl"; transcript_biotype "protein_coding";
7	ensembl	exon	15870776	15873852	0	-	.	gene_id "ENSRNOG00000050249"; gene_version "4"; transcript_id "ENSRNOT00000167792"; transcript_version "1"; exon_number "2"; gene_name "Smokwl5"; gene_source "ensembl"; gene_biotype "protein_coding"; transcript_name "Smokwl5-206"; transcript_source "ensembl"; transcript_biotype "protein_coding"; exon_id "ENSRNOE00000614236"; exon_version "2"; tag "Ensembl_canonical";
7	ensembl	three_prime_utr	15870776	15873852	0	-	.	gene_id "ENSRNOG00000050249"; gene_version "4"; transcript_id "ENSRNOT00000167792"; transcript_version "1"; gene_name "Smokwl5"; gene_source "ensembl"; gene_biotype "protein_coding"; transcript_name "Smokwl5-206"; transcript_source "ensembl"; transcript_biotype "protein_coding"; tag "Ensembl_canonical";
7	ensembl	exon	15870776	15873852	0	-	.	gene_id "ENSRNOG00000050249"; gene_version "4"; transcript_id "ENSRNOT00000100612"; transcript_version "2"; exon_number "2"; gene_name "Smokwl5"; gene_source "ensembl"; gene_biotype "protein_coding"; transcript_name "Smokwl5-202"; transcript_source "ensembl"; transcript_biotype "protein_coding"; exon_id "ENSRNOE00000614236"; exon_version "2";
7	ensembl	three_prime_utr	15870776	15873852	0	-	.	gene_id "ENSRNOG00000050249"; gene_version "4"; transcript_id "ENSRNOT00000100612"; transcript_version "2"; gene_name "Smokwl5"; gene_source "ensembl"; gene_biotype "protein_coding"; transcript_name "Smokwl5-202"; transcript_source "ensembl"; transcript_biotype "protein_coding";
7	ensembl	exon	15870776	15873852	0	-	.	gene_id "ENSRNOG00000050249"; gene_version "4"; transcript_id "ENSRNOT00000146617"; transcript_version "1"; exon_number "2"; gene_name "Smokwl5"; gene_source "ensembl"; gene_biotype "protein_coding"; transcript_name "Smokwl5-204"; transcript_source "ensembl"; transcript_biotype "protein_coding"; exon_id "ENSRNOE00000614236"; exon_version "2";
7	ensembl	three_prime_utr	15870776	15873852	0	-	.	gene_id "ENSRNOG00000050249"; gene_version "4"; transcript_id "ENSRNOT00000146617"; transcript_version "1"; gene_name "Smokwl5"; gene_source "ensembl"; gene_biotype "protein_coding"; transcript_name "Smokwl5-204"; transcript_source "ensembl"; transcript_biotype "protein_coding";
7	ensembl	exon	15875712	15875877	0	-	.	gene_id "ENSRNOG00000050249"; gene_version "4"; transcript_id "ENSRNOT00000139523"; transcript_version "1"; exon_number "2"; gene_name "Smokwl5"; gene_source "ensembl"; gene_biotype "protein_coding"; transcript_name "Smokwl5-203"; transcript_source "ensembl"; transcript_biotype "protein_coding"; exon_id "ENSRNOE00000792360"; exon_version "1";
7	ensembl	three_prime_utr	15875712	15875877	0	-	.	gene_id "ENSRNOG00000050249"; gene_version "4"; transcript_id "ENSRNOT00000139523"; transcript_version "1"; gene_name "Smokwl5"; gene_source "ensembl"; gene_biotype "protein_coding"; transcript_name "Smokwl5-203"; transcript_source "ensembl"; transcript_biotype "protein_coding";
7	ensembl	transcript	15875712	15879573	0	-	.	gene_id "ENSRNOG00000050249"; gene_version "4"; transcript_id "ENSRNOT00000139523"; transcript_version "1"; gene_name "Smokwl5"; gene_source "ensembl"; gene_biotype "protein_coding"; transcript_name "Smokwl5-203"; transcript_source "ensembl"; transcript_biotype "protein_coding";
7	ensembl	three_prime_utr	15877620	15877650	0	-	.	gene_id "ENSRNOG00000050249"; gene_version "4"; transcript_id "ENSRNOT00000139523"; transcript_version "1"; gene_name "Smokwl5"; gene_source "ensembl"; gene_biotype "protein_coding"; transcript_name "Smokwl5-203"; transcript_source "ensembl"; transcript_biotype "protein_coding";
7	ensembl	three_prime_utr	15877620	15877650	0	-	.	gene_id "ENSRNOG00000050249"; gene_version "4"; transcript_id "ENSRNOT00000071008"; transcript_version "4"; gene_name "Smokwl5"; gene_source "ensembl"; gene_biotype "protein_coding"; transcript_name "Smokwl5-201"; transcript_source "ensembl"; transcript_biotype "protein_coding";
7	ensembl	three_prime_utr	15877620	15877650	0	-	.	gene_id "ENSRNOG00000050249"; gene_version "4"; transcript_id "ENSRNOT00000161011"; transcript_version "1"; gene_name "Smokwl5"; gene_source "ensembl"; gene_biotype "protein_coding"; transcript_name "Smokwl5-205"; transcript_source "ensembl"; transcript_biotype "protein_coding";
7	ensembl	three_prime_utr	15877620	15877650	0	-	.	gene_id "ENSRNOG00000050249"; gene_version "4"; transcript_id "ENSRNOT00000167792"; transcript_version "1"; gene_name "Smokwl5"; gene_source "ensembl"; gene_biotype "protein_coding"; transcript_name "Smokwl5-206"; transcript_source "ensembl"; transcript_biotype "protein_coding"; tag "Ensembl_canonical";
7	ensembl	three_prime_utr	15877620	15877650	0	-	.	gene_id "ENSRNOG00000050249"; gene_version "4"; transcript_id "ENSRNOT00000100612"; transcript_version "2"; gene_name "Smokwl5"; gene_source "ensembl"; gene_biotype "protein_coding"; transcript_name "Smokwl5-202"; transcript_source "ensembl"; transcript_biotype "protein_coding";
7	ensembl	three_prime_utr	15877620	15877650	0	-	.	gene_id "ENSRNOG00000050249"; gene_version "4"; transcript_id "ENSRNOT00000146617"; transcript_version "1"; gene_name "Smokwl5"; gene_source "ensembl"; gene_biotype "protein_coding"; transcript_name "Smokwl5-204"; transcript_source "ensembl"; transcript_biotype "protein_coding";
7	ensembl	exon	15877620	15879573	0	-	.	gene_id "ENSRNOG00000050249"; gene_version "4"; transcript_id "ENSRNOT00000139523"; transcript_version "1"; exon_number "1"; gene_name "Smokwl5"; gene_source "ensembl"; gene_biotype "protein_coding"; transcript_name "Smokwl5-203"; transcript_source "ensembl"; transcript_biotype "protein_coding"; exon_id "ENSRNOE00000363190"; exon_version "7";
7	ensembl	exon	15877620	15879573	0	-	.	gene_id "ENSRNOG00000050249"; gene_version "4"; transcript_id "ENSRNOT00000071008"; transcript_version "4"; exon_number "1"; gene_name "Smokwl5"; gene_source "ensembl"; gene_biotype "protein_coding"; transcript_name "Smokwl5-201"; transcript_source "ensembl"; transcript_biotype "protein_coding"; exon_id "ENSRNOE00000363190"; exon_version "7";
7	ensembl	exon	15877620	15879573	0	-	.	gene_id "ENSRNOG00000050249"; gene_version "4"; transcript_id "ENSRNOT00000161011"; transcript_version "1"; exon_number "1"; gene_name "Smokwl5"; gene_source "ensembl"; gene_biotype "protein_coding"; transcript_name "Smokwl5-205"; transcript_source "ensembl"; transcript_biotype "protein_coding"; exon_id "ENSRNOE00000363190"; exon_version "7";
7	ensembl	exon	15877620	15879573	0	-	.	gene_id "ENSRNOG00000050249"; gene_version "4"; transcript_id "ENSRNOT00000167792"; transcript_version "1"; exon_number "1"; gene_name "Smokwl5"; gene_source "ensembl"; gene_biotype "protein_coding"; transcript_name "Smokwl5-206"; transcript_source "ensembl"; transcript_biotype "protein_coding"; exon_id "ENSRNOE00000363190"; exon_version "7"; tag "Ensembl_canonical";
7	ensembl	exon	15877620	15879573	0	-	.	gene_id "ENSRNOG00000050249"; gene_version "4"; transcript_id "ENSRNOT00000100612"; transcript_version "2"; exon_number "1"; gene_name "Smokwl5"; gene_source "ensembl"; gene_biotype "protein_coding"; transcript_name "Smokwl5-202"; transcript_source "ensembl"; transcript_biotype "protein_coding"; exon_id "ENSRNOE00000363190"; exon_version "7";
7	ensembl	exon	15877620	15879573	0	-	.	gene_id "ENSRNOG00000050249"; gene_version "4"; transcript_id "ENSRNOT00000146617"; transcript_version "1"; exon_number "1"; gene_name "Smokwl5"; gene_source "ensembl"; gene_biotype "protein_coding"; transcript_name "Smokwl5-204"; transcript_source "ensembl"; transcript_biotype "protein_coding"; exon_id "ENSRNOE00000363190"; exon_version "7";
7	ENSEMBL114_rn	exon	15877620	15879573	2.19206623063832	-	.	gene_id "ENSRNOG00000050249"; transcript_id "ENSRNOG00000050249_tx_1"; exon_id "7_15877620_15879573_-"; exonnum "1"; txlen "5242";
7	ensembl	stop_codon	15877651	15877653	0	-	0	gene_id "ENSRNOG00000050249"; gene_version "4"; transcript_id "ENSRNOT00000139523"; transcript_version "1"; exon_number "1"; gene_name "Smokwl5"; gene_source "ensembl"; gene_biotype "protein_coding"; transcript_name "Smokwl5-203"; transcript_source "ensembl"; transcript_biotype "protein_coding";
7	ensembl	stop_codon	15877651	15877653	0	-	0	gene_id "ENSRNOG00000050249"; gene_version "4"; transcript_id "ENSRNOT00000071008"; transcript_version "4"; exon_number "1"; gene_name "Smokwl5"; gene_source "ensembl"; gene_biotype "protein_coding"; transcript_name "Smokwl5-201"; transcript_source "ensembl"; transcript_biotype "protein_coding";
7	ensembl	stop_codon	15877651	15877653	0	-	0	gene_id "ENSRNOG00000050249"; gene_version "4"; transcript_id "ENSRNOT00000161011"; transcript_version "1"; exon_number "1"; gene_name "Smokwl5"; gene_source "ensembl"; gene_biotype "protein_coding"; transcript_name "Smokwl5-205"; transcript_source "ensembl"; transcript_biotype "protein_coding";
7	ensembl	stop_codon	15877651	15877653	0	-	0	gene_id "ENSRNOG00000050249"; gene_version "4"; transcript_id "ENSRNOT00000167792"; transcript_version "1"; exon_number "1"; gene_name "Smokwl5"; gene_source "ensembl"; gene_biotype "protein_coding"; transcript_name "Smokwl5-206"; transcript_source "ensembl"; transcript_biotype "protein_coding"; tag "Ensembl_canonical";
7	ensembl	stop_codon	15877651	15877653	0	-	0	gene_id "ENSRNOG00000050249"; gene_version "4"; transcript_id "ENSRNOT00000100612"; transcript_version "2"; exon_number "1"; gene_name "Smokwl5"; gene_source "ensembl"; gene_biotype "protein_coding"; transcript_name "Smokwl5-202"; transcript_source "ensembl"; transcript_biotype "protein_coding";
7	ensembl	stop_codon	15877651	15877653	0	-	0	gene_id "ENSRNOG00000050249"; gene_version "4"; transcript_id "ENSRNOT00000146617"; transcript_version "1"; exon_number "1"; gene_name "Smokwl5"; gene_source "ensembl"; gene_biotype "protein_coding"; transcript_name "Smokwl5-204"; transcript_source "ensembl"; transcript_biotype "protein_coding";
7	ensembl	CDS	15877654	15879075	0	-	0	gene_id "ENSRNOG00000050249"; gene_version "4"; transcript_id "ENSRNOT00000139523"; transcript_version "1"; exon_number "1"; gene_name "Smokwl5"; gene_source "ensembl"; gene_biotype "protein_coding"; transcript_name "Smokwl5-203"; transcript_source "ensembl"; transcript_biotype "protein_coding"; protein_id "ENSRNOP00000107612"; protein_version "1";
7	ensembl	CDS	15877654	15879075	0	-	0	gene_id "ENSRNOG00000050249"; gene_version "4"; transcript_id "ENSRNOT00000071008"; transcript_version "4"; exon_number "1"; gene_name "Smokwl5"; gene_source "ensembl"; gene_biotype "protein_coding"; transcript_name "Smokwl5-201"; transcript_source "ensembl"; transcript_biotype "protein_coding"; protein_id "ENSRNOP00000065299"; protein_version "2";
7	ensembl	CDS	15877654	15879075	0	-	0	gene_id "ENSRNOG00000050249"; gene_version "4"; transcript_id "ENSRNOT00000161011"; transcript_version "1"; exon_number "1"; gene_name "Smokwl5"; gene_source "ensembl"; gene_biotype "protein_coding"; transcript_name "Smokwl5-205"; transcript_source "ensembl"; transcript_biotype "protein_coding"; protein_id "ENSRNOP00000103200"; protein_version "1";
7	ensembl	CDS	15877654	15879075	0	-	0	gene_id "ENSRNOG00000050249"; gene_version "4"; transcript_id "ENSRNOT00000167792"; transcript_version "1"; exon_number "1"; gene_name "Smokwl5"; gene_source "ensembl"; gene_biotype "protein_coding"; transcript_name "Smokwl5-206"; transcript_source "ensembl"; transcript_biotype "protein_coding"; protein_id "ENSRNOP00000099480"; protein_version "1"; tag "Ensembl_canonical";
7	ensembl	CDS	15877654	15879075	0	-	0	gene_id "ENSRNOG00000050249"; gene_version "4"; transcript_id "ENSRNOT00000100612"; transcript_version "2"; exon_number "1"; gene_name "Smokwl5"; gene_source "ensembl"; gene_biotype "protein_coding"; transcript_name "Smokwl5-202"; transcript_source "ensembl"; transcript_biotype "protein_coding"; protein_id "ENSRNOP00000083426"; protein_version "1";
7	ensembl	CDS	15877654	15879075	0	-	0	gene_id "ENSRNOG00000050249"; gene_version "4"; transcript_id "ENSRNOT00000146617"; transcript_version "1"; exon_number "1"; gene_name "Smokwl5"; gene_source "ensembl"; gene_biotype "protein_coding"; transcript_name "Smokwl5-204"; transcript_source "ensembl"; transcript_biotype "protein_coding"; protein_id "ENSRNOP00000105086"; protein_version "1";
7	ensembl	start_codon	15879073	15879075	0	-	0	gene_id "ENSRNOG00000050249"; gene_version "4"; transcript_id "ENSRNOT00000139523"; transcript_version "1"; exon_number "1"; gene_name "Smokwl5"; gene_source "ensembl"; gene_biotype "protein_coding"; transcript_name "Smokwl5-203"; transcript_source "ensembl"; transcript_biotype "protein_coding";
7	ensembl	start_codon	15879073	15879075	0	-	0	gene_id "ENSRNOG00000050249"; gene_version "4"; transcript_id "ENSRNOT00000071008"; transcript_version "4"; exon_number "1"; gene_name "Smokwl5"; gene_source "ensembl"; gene_biotype "protein_coding"; transcript_name "Smokwl5-201"; transcript_source "ensembl"; transcript_biotype "protein_coding";
7	ensembl	start_codon	15879073	15879075	0	-	0	gene_id "ENSRNOG00000050249"; gene_version "4"; transcript_id "ENSRNOT00000161011"; transcript_version "1"; exon_number "1"; gene_name "Smokwl5"; gene_source "ensembl"; gene_biotype "protein_coding"; transcript_name "Smokwl5-205"; transcript_source "ensembl"; transcript_biotype "protein_coding";
7	ensembl	start_codon	15879073	15879075	0	-	0	gene_id "ENSRNOG00000050249"; gene_version "4"; transcript_id "ENSRNOT00000167792"; transcript_version "1"; exon_number "1"; gene_name "Smokwl5"; gene_source "ensembl"; gene_biotype "protein_coding"; transcript_name "Smokwl5-206"; transcript_source "ensembl"; transcript_biotype "protein_coding"; tag "Ensembl_canonical";
7	ensembl	start_codon	15879073	15879075	0	-	0	gene_id "ENSRNOG00000050249"; gene_version "4"; transcript_id "ENSRNOT00000100612"; transcript_version "2"; exon_number "1"; gene_name "Smokwl5"; gene_source "ensembl"; gene_biotype "protein_coding"; transcript_name "Smokwl5-202"; transcript_source "ensembl"; transcript_biotype "protein_coding";
7	ensembl	start_codon	15879073	15879075	0	-	0	gene_id "ENSRNOG00000050249"; gene_version "4"; transcript_id "ENSRNOT00000146617"; transcript_version "1"; exon_number "1"; gene_name "Smokwl5"; gene_source "ensembl"; gene_biotype "protein_coding"; transcript_name "Smokwl5-204"; transcript_source "ensembl"; transcript_biotype "protein_coding";
7	ensembl	five_prime_utr	15879076	15879573	0	-	.	gene_id "ENSRNOG00000050249"; gene_version "4"; transcript_id "ENSRNOT00000139523"; transcript_version "1"; gene_name "Smokwl5"; gene_source "ensembl"; gene_biotype "protein_coding"; transcript_name "Smokwl5-203"; transcript_source "ensembl"; transcript_biotype "protein_coding";
7	ensembl	five_prime_utr	15879076	15879573	0	-	.	gene_id "ENSRNOG00000050249"; gene_version "4"; transcript_id "ENSRNOT00000071008"; transcript_version "4"; gene_name "Smokwl5"; gene_source "ensembl"; gene_biotype "protein_coding"; transcript_name "Smokwl5-201"; transcript_source "ensembl"; transcript_biotype "protein_coding";
7	ensembl	five_prime_utr	15879076	15879573	0	-	.	gene_id "ENSRNOG00000050249"; gene_version "4"; transcript_id "ENSRNOT00000161011"; transcript_version "1"; gene_name "Smokwl5"; gene_source "ensembl"; gene_biotype "protein_coding"; transcript_name "Smokwl5-205"; transcript_source "ensembl"; transcript_biotype "protein_coding";
7	ensembl	five_prime_utr	15879076	15879573	0	-	.	gene_id "ENSRNOG00000050249"; gene_version "4"; transcript_id "ENSRNOT00000167792"; transcript_version "1"; gene_name "Smokwl5"; gene_source "ensembl"; gene_biotype "protein_coding"; transcript_name "Smokwl5-206"; transcript_source "ensembl"; transcript_biotype "protein_coding"; tag "Ensembl_canonical";
7	ensembl	five_prime_utr	15879076	15879573	0	-	.	gene_id "ENSRNOG00000050249"; gene_version "4"; transcript_id "ENSRNOT00000100612"; transcript_version "2"; gene_name "Smokwl5"; gene_source "ensembl"; gene_biotype "protein_coding"; transcript_name "Smokwl5-202"; transcript_source "ensembl"; transcript_biotype "protein_coding";
7	ensembl	five_prime_utr	15879076	15879573	0	-	.	gene_id "ENSRNOG00000050249"; gene_version "4"; transcript_id "ENSRNOT00000146617"; transcript_version "1"; gene_name "Smokwl5"; gene_source "ensembl"; gene_biotype "protein_coding"; transcript_name "Smokwl5-204"; transcript_source "ensembl"; transcript_biotype "protein_coding";
7	ensembl	exon	15900169	15907240	0	-	.	gene_id "ENSRNOG00000065381"; gene_version "2"; transcript_id "ENSRNOT00000138695"; transcript_version "1"; exon_number "11"; gene_name "Smokwl3"; gene_source "ensembl"; gene_biotype "protein_coding"; transcript_name "Smokwl3-206"; transcript_source "ensembl"; transcript_biotype "protein_coding"; exon_id "ENSRNOE00000795286"; exon_version "1"; tag "Ensembl_canonical";
7	ensembl	three_prime_utr	15900169	15907240	0	-	.	gene_id "ENSRNOG00000065381"; gene_version "2"; transcript_id "ENSRNOT00000138695"; transcript_version "1"; gene_name "Smokwl3"; gene_source "ensembl"; gene_biotype "protein_coding"; transcript_name "Smokwl3-206"; transcript_source "ensembl"; transcript_biotype "protein_coding"; tag "Ensembl_canonical";
7	ensembl	exon	15900169	15907240	0	-	.	gene_id "ENSRNOG00000065381"; gene_version "2"; transcript_id "ENSRNOT00000151499"; transcript_version "1"; exon_number "11"; gene_name "Smokwl3"; gene_source "ensembl"; gene_biotype "protein_coding"; transcript_name "Smokwl3-208"; transcript_source "ensembl"; transcript_biotype "protein_coding"; exon_id "ENSRNOE00000795286"; exon_version "1";
7	ensembl	three_prime_utr	15900169	15907240	0	-	.	gene_id "ENSRNOG00000065381"; gene_version "2"; transcript_id "ENSRNOT00000151499"; transcript_version "1"; gene_name "Smokwl3"; gene_source "ensembl"; gene_biotype "protein_coding"; transcript_name "Smokwl3-208"; transcript_source "ensembl"; transcript_biotype "protein_coding";
7	ensembl	transcript	15900169	15932352	0	-	.	gene_id "ENSRNOG00000065381"; gene_version "2"; transcript_id "ENSRNOT00000151499"; transcript_version "1"; gene_name "Smokwl3"; gene_source "ensembl"; gene_biotype "protein_coding"; transcript_name "Smokwl3-208"; transcript_source "ensembl"; transcript_biotype "protein_coding";
7	ensembl	transcript	15900169	15949717	0	-	.	gene_id "ENSRNOG00000065381"; gene_version "2"; transcript_id "ENSRNOT00000138695"; transcript_version "1"; gene_name "Smokwl3"; gene_source "ensembl"; gene_biotype "protein_coding"; transcript_name "Smokwl3-206"; transcript_source "ensembl"; transcript_biotype "protein_coding"; tag "Ensembl_canonical";
7	ensembl	exon	15903392	15907240	0	-	.	gene_id "ENSRNOG00000065381"; gene_version "2"; transcript_id "ENSRNOT00000156002"; transcript_version "1"; exon_number "8"; gene_name "Smokwl3"; gene_source "ensembl"; gene_biotype "protein_coding"; transcript_name "Smokwl3-209"; transcript_source "ensembl"; transcript_biotype "protein_coding"; exon_id "ENSRNOE00000811941"; exon_version "1";
7	ensembl	three_prime_utr	15903392	15907240	0	-	.	gene_id "ENSRNOG00000065381"; gene_version "2"; transcript_id "ENSRNOT00000156002"; transcript_version "1"; gene_name "Smokwl3"; gene_source "ensembl"; gene_biotype "protein_coding"; transcript_name "Smokwl3-209"; transcript_source "ensembl"; transcript_biotype "protein_coding";
7	ensembl	transcript	15903392	15932352	0	-	.	gene_id "ENSRNOG00000065381"; gene_version "2"; transcript_id "ENSRNOT00000156002"; transcript_version "1"; gene_name "Smokwl3"; gene_source "ensembl"; gene_biotype "protein_coding"; transcript_name "Smokwl3-209"; transcript_source "ensembl"; transcript_biotype "protein_coding";
7	ensembl	exon	15904235	15907240	0	-	.	gene_id "ENSRNOG00000065381"; gene_version "2"; transcript_id "ENSRNOT00000102765"; transcript_version "2"; exon_number "8"; gene_name "Smokwl3"; gene_source "ensembl"; gene_biotype "protein_coding"; transcript_name "Smokwl3-204"; transcript_source "ensembl"; transcript_biotype "protein_coding"; exon_id "ENSRNOE00000627160"; exon_version "2";
7	ensembl	three_prime_utr	15904235	15907240	0	-	.	gene_id "ENSRNOG00000065381"; gene_version "2"; transcript_id "ENSRNOT00000102765"; transcript_version "2"; gene_name "Smokwl3"; gene_source "ensembl"; gene_biotype "protein_coding"; transcript_name "Smokwl3-204"; transcript_source "ensembl"; transcript_biotype "protein_coding";
7	ensembl	transcript	15904235	15930918	0	-	.	gene_id "ENSRNOG00000065381"; gene_version "2"; transcript_id "ENSRNOT00000102765"; transcript_version "2"; gene_name "Smokwl3"; gene_source "ensembl"; gene_biotype "protein_coding"; transcript_name "Smokwl3-204"; transcript_source "ensembl"; transcript_biotype "protein_coding";
7	ensembl	exon	15907039	15907240	0	-	.	gene_id "ENSRNOG00000065381"; gene_version "2"; transcript_id "ENSRNOT00000107287"; transcript_version "2"; exon_number "9"; gene_name "Smokwl3"; gene_source "ensembl"; gene_biotype "protein_coding"; transcript_name "Smokwl3-205"; transcript_source "ensembl"; transcript_biotype "protein_coding"; exon_id "ENSRNOE00000762313"; exon_version "1";
7	ensembl	three_prime_utr	15907039	15907240	0	-	.	gene_id "ENSRNOG00000065381"; gene_version "2"; transcript_id "ENSRNOT00000107287"; transcript_version "2"; gene_name "Smokwl3"; gene_source "ensembl"; gene_biotype "protein_coding"; transcript_name "Smokwl3-205"; transcript_source "ensembl"; transcript_biotype "protein_coding";
7	ensembl	exon	15907404	15907574	0	-	.	gene_id "ENSRNOG00000065381"; gene_version "2"; transcript_id "ENSRNOT00000138695"; transcript_version "1"; exon_number "10"; gene_name "Smokwl3"; gene_source "ensembl"; gene_biotype "protein_coding"; transcript_name "Smokwl3-206"; transcript_source "ensembl"; transcript_biotype "protein_coding"; exon_id "ENSRNOE00000667068"; exon_version "1"; tag "Ensembl_canonical";
7	ensembl	three_prime_utr	15907404	15907574	0	-	.	gene_id "ENSRNOG00000065381"; gene_version "2"; transcript_id "ENSRNOT00000138695"; transcript_version "1"; gene_name "Smokwl3"; gene_source "ensembl"; gene_biotype "protein_coding"; transcript_name "Smokwl3-206"; transcript_source "ensembl"; transcript_biotype "protein_coding"; tag "Ensembl_canonical";
7	ensembl	exon	15907404	15907574	0	-	.	gene_id "ENSRNOG00000065381"; gene_version "2"; transcript_id "ENSRNOT00000151499"; transcript_version "1"; exon_number "10"; gene_name "Smokwl3"; gene_source "ensembl"; gene_biotype "protein_coding"; transcript_name "Smokwl3-208"; transcript_source "ensembl"; transcript_biotype "protein_coding"; exon_id "ENSRNOE00000667068"; exon_version "1";
7	ensembl	three_prime_utr	15907404	15907574	0	-	.	gene_id "ENSRNOG00000065381"; gene_version "2"; transcript_id "ENSRNOT00000151499"; transcript_version "1"; gene_name "Smokwl3"; gene_source "ensembl"; gene_biotype "protein_coding"; transcript_name "Smokwl3-208"; transcript_source "ensembl"; transcript_biotype "protein_coding";
7	ensembl	exon	15907404	15907574	0	-	.	gene_id "ENSRNOG00000065381"; gene_version "2"; transcript_id "ENSRNOT00000102765"; transcript_version "2"; exon_number "7"; gene_name "Smokwl3"; gene_source "ensembl"; gene_biotype "protein_coding"; transcript_name "Smokwl3-204"; transcript_source "ensembl"; transcript_biotype "protein_coding"; exon_id "ENSRNOE00000667068"; exon_version "1";
7	ensembl	three_prime_utr	15907404	15907574	0	-	.	gene_id "ENSRNOG00000065381"; gene_version "2"; transcript_id "ENSRNOT00000102765"; transcript_version "2"; gene_name "Smokwl3"; gene_source "ensembl"; gene_biotype "protein_coding"; transcript_name "Smokwl3-204"; transcript_source "ensembl"; transcript_biotype "protein_coding";
7	ensembl	exon	15907404	15907574	0	-	.	gene_id "ENSRNOG00000065381"; gene_version "2"; transcript_id "ENSRNOT00000107287"; transcript_version "2"; exon_number "8"; gene_name "Smokwl3"; gene_source "ensembl"; gene_biotype "protein_coding"; transcript_name "Smokwl3-205"; transcript_source "ensembl"; transcript_biotype "protein_coding"; exon_id "ENSRNOE00000667068"; exon_version "1";
7	ensembl	three_prime_utr	15907404	15907574	0	-	.	gene_id "ENSRNOG00000065381"; gene_version "2"; transcript_id "ENSRNOT00000107287"; transcript_version "2"; gene_name "Smokwl3"; gene_source "ensembl"; gene_biotype "protein_coding"; transcript_name "Smokwl3-205"; transcript_source "ensembl"; transcript_biotype "protein_coding";
7	ensembl	exon	15907906	15908068	0	-	.	gene_id "ENSRNOG00000065381"; gene_version "2"; transcript_id "ENSRNOT00000151499"; transcript_version "1"; exon_number "9"; gene_name "Smokwl3"; gene_source "ensembl"; gene_biotype "protein_coding"; transcript_name "Smokwl3-208"; transcript_source "ensembl"; transcript_biotype "protein_coding"; exon_id "ENSRNOE00000608397"; exon_version "1";
7	ensembl	three_prime_utr	15907906	15908068	0	-	.	gene_id "ENSRNOG00000065381"; gene_version "2"; transcript_id "ENSRNOT00000151499"; transcript_version "1"; gene_name "Smokwl3"; gene_source "ensembl"; gene_biotype "protein_coding"; transcript_name "Smokwl3-208"; transcript_source "ensembl"; transcript_biotype "protein_coding";
7	ensembl	exon	15911522	15911724	0	-	.	gene_id "ENSRNOG00000065381"; gene_version "2"; transcript_id "ENSRNOT00000138695"; transcript_version "1"; exon_number "9"; gene_name "Smokwl3"; gene_source "ensembl"; gene_biotype "protein_coding"; transcript_name "Smokwl3-206"; transcript_source "ensembl"; transcript_biotype "protein_coding"; exon_id "ENSRNOE00000736009"; exon_version "1"; tag "Ensembl_canonical";
7	ensembl	three_prime_utr	15911522	15911724	0	-	.	gene_id "ENSRNOG00000065381"; gene_version "2"; transcript_id "ENSRNOT00000138695"; transcript_version "1"; gene_name "Smokwl3"; gene_source "ensembl"; gene_biotype "protein_coding"; transcript_name "Smokwl3-206"; transcript_source "ensembl"; transcript_biotype "protein_coding"; tag "Ensembl_canonical";
7	ensembl	exon	15911522	15911724	0	-	.	gene_id "ENSRNOG00000065381"; gene_version "2"; transcript_id "ENSRNOT00000151499"; transcript_version "1"; exon_number "8"; gene_name "Smokwl3"; gene_source "ensembl"; gene_biotype "protein_coding"; transcript_name "Smokwl3-208"; transcript_source "ensembl"; transcript_biotype "protein_coding"; exon_id "ENSRNOE00000736009"; exon_version "1";
7	ensembl	three_prime_utr	15911522	15911724	0	-	.	gene_id "ENSRNOG00000065381"; gene_version "2"; transcript_id "ENSRNOT00000151499"; transcript_version "1"; gene_name "Smokwl3"; gene_source "ensembl"; gene_biotype "protein_coding"; transcript_name "Smokwl3-208"; transcript_source "ensembl"; transcript_biotype "protein_coding";
7	ensembl	exon	15911522	15912003	0	-	.	gene_id "ENSRNOG00000065381"; gene_version "2"; transcript_id "ENSRNOT00000102765"; transcript_version "2"; exon_number "6"; gene_name "Smokwl3"; gene_source "ensembl"; gene_biotype "protein_coding"; transcript_name "Smokwl3-204"; transcript_source "ensembl"; transcript_biotype "protein_coding"; exon_id "ENSRNOE00000778834"; exon_version "1";
7	ensembl	three_prime_utr	15911522	15912003	0	-	.	gene_id "ENSRNOG00000065381"; gene_version "2"; transcript_id "ENSRNOT00000102765"; transcript_version "2"; gene_name "Smokwl3"; gene_source "ensembl"; gene_biotype "protein_coding"; transcript_name "Smokwl3-204"; transcript_source "ensembl"; transcript_biotype "protein_coding";
7	ensembl	exon	15911522	15912617	0	-	.	gene_id "ENSRNOG00000065381"; gene_version "2"; transcript_id "ENSRNOT00000107287"; transcript_version "2"; exon_number "7"; gene_name "Smokwl3"; gene_source "ensembl"; gene_biotype "protein_coding"; transcript_name "Smokwl3-205"; transcript_source "ensembl"; transcript_biotype "protein_coding"; exon_id "ENSRNOE00000725467"; exon_version "1";
7	ensembl	three_prime_utr	15911522	15912617	0	-	.	gene_id "ENSRNOG00000065381"; gene_version "2"; transcript_id "ENSRNOT00000107287"; transcript_version "2"; gene_name "Smokwl3"; gene_source "ensembl"; gene_biotype "protein_coding"; transcript_name "Smokwl3-205"; transcript_source "ensembl"; transcript_biotype "protein_coding";
7	ensembl	exon	15911522	15912617	0	-	.	gene_id "ENSRNOG00000065381"; gene_version "2"; transcript_id "ENSRNOT00000156002"; transcript_version "1"; exon_number "7"; gene_name "Smokwl3"; gene_source "ensembl"; gene_biotype "protein_coding"; transcript_name "Smokwl3-209"; transcript_source "ensembl"; transcript_biotype "protein_coding"; exon_id "ENSRNOE00000725467"; exon_version "1";
7	ensembl	three_prime_utr	15911522	15912617	0	-	.	gene_id "ENSRNOG00000065381"; gene_version "2"; transcript_id "ENSRNOT00000156002"; transcript_version "1"; gene_name "Smokwl3"; gene_source "ensembl"; gene_biotype "protein_coding"; transcript_name "Smokwl3-209"; transcript_source "ensembl"; transcript_biotype "protein_coding";
7	sraer114_mid	exon	15911796	15912003	2.50606343881607	-	.	gene_id "ENSRNOG00000065381"; transcript_id "ENSRNOG00000065381_tx_3"; exon_id "7_15911796_15912003_-"; exonnum "6"; txlen "980";
7	sraer114_mid	exon	15911796	15912003	2.49143972887199	-	.	gene_id "ENSRNOG00000065381"; transcript_id "ENSRNOG00000065381_tx_4"; exon_id "7_15911796_15912003_-"; exonnum "5"; txlen "1350";
7	sraer114_mid	exon	15911796	15912003	1.19782415543191	-	.	gene_id "ENSRNOG00000065381"; transcript_id "ENSRNOG00000065381_tx_7"; exon_id "7_15911796_15912003_-"; exonnum "5"; txlen "648";
7	ensembl	exon	15911796	15912617	0	-	.	gene_id "ENSRNOG00000065381"; gene_version "2"; transcript_id "ENSRNOT00000138695"; transcript_version "1"; exon_number "8"; gene_name "Smokwl3"; gene_source "ensembl"; gene_biotype "protein_coding"; transcript_name "Smokwl3-206"; transcript_source "ensembl"; transcript_biotype "protein_coding"; exon_id "ENSRNOE00000651018"; exon_version "1"; tag "Ensembl_canonical";
7	ensembl	three_prime_utr	15911796	15912617	0	-	.	gene_id "ENSRNOG00000065381"; gene_version "2"; transcript_id "ENSRNOT00000138695"; transcript_version "1"; gene_name "Smokwl3"; gene_source "ensembl"; gene_biotype "protein_coding"; transcript_name "Smokwl3-206"; transcript_source "ensembl"; transcript_biotype "protein_coding"; tag "Ensembl_canonical";
7	ensembl	exon	15911796	15912617	0	-	.	gene_id "ENSRNOG00000065381"; gene_version "2"; transcript_id "ENSRNOT00000151499"; transcript_version "1"; exon_number "7"; gene_name "Smokwl3"; gene_source "ensembl"; gene_biotype "protein_coding"; transcript_name "Smokwl3-208"; transcript_source "ensembl"; transcript_biotype "protein_coding"; exon_id "ENSRNOE00000651018"; exon_version "1";
7	ensembl	three_prime_utr	15911796	15912617	0	-	.	gene_id "ENSRNOG00000065381"; gene_version "2"; transcript_id "ENSRNOT00000151499"; transcript_version "1"; gene_name "Smokwl3"; gene_source "ensembl"; gene_biotype "protein_coding"; transcript_name "Smokwl3-208"; transcript_source "ensembl"; transcript_biotype "protein_coding";
7	ENSEMBL114_rn	exon	15911796	15912617	3.15805400966467	-	.	gene_id "ENSRNOG00000065381"; transcript_id "ENSRNOG00000065381_tx_1"; exon_id "7_15911796_15912617_-"; exonnum "6"; txlen "1594";
7	ENSEMBL114_rn	exon	15911796	15912617	1.26717220212949	-	.	gene_id "ENSRNOG00000065381"; transcript_id "ENSRNOG00000065381_tx_6"; exon_id "7_15911796_15912617_-"; exonnum "5"; txlen "1262";
7	ensembl	exon	15913206	15913243	0	-	.	gene_id "ENSRNOG00000065381"; gene_version "2"; transcript_id "ENSRNOT00000138695"; transcript_version "1"; exon_number "7"; gene_name "Smokwl3"; gene_source "ensembl"; gene_biotype "protein_coding"; transcript_name "Smokwl3-206"; transcript_source "ensembl"; transcript_biotype "protein_coding"; exon_id "ENSRNOE00000607930"; exon_version "1"; tag "Ensembl_canonical";
7	ensembl	three_prime_utr	15913206	15913243	0	-	.	gene_id "ENSRNOG00000065381"; gene_version "2"; transcript_id "ENSRNOT00000138695"; transcript_version "1"; gene_name "Smokwl3"; gene_source "ensembl"; gene_biotype "protein_coding"; transcript_name "Smokwl3-206"; transcript_source "ensembl"; transcript_biotype "protein_coding"; tag "Ensembl_canonical";
7	ensembl	exon	15913206	15913243	0	-	.	gene_id "ENSRNOG00000065381"; gene_version "2"; transcript_id "ENSRNOT00000151499"; transcript_version "1"; exon_number "6"; gene_name "Smokwl3"; gene_source "ensembl"; gene_biotype "protein_coding"; transcript_name "Smokwl3-208"; transcript_source "ensembl"; transcript_biotype "protein_coding"; exon_id "ENSRNOE00000607930"; exon_version "1";
7	ensembl	three_prime_utr	15913206	15913243	0	-	.	gene_id "ENSRNOG00000065381"; gene_version "2"; transcript_id "ENSRNOT00000151499"; transcript_version "1"; gene_name "Smokwl3"; gene_source "ensembl"; gene_biotype "protein_coding"; transcript_name "Smokwl3-208"; transcript_source "ensembl"; transcript_biotype "protein_coding";
7	ensembl	exon	15913206	15913243	0	-	.	gene_id "ENSRNOG00000065381"; gene_version "2"; transcript_id "ENSRNOT00000102765"; transcript_version "2"; exon_number "5"; gene_name "Smokwl3"; gene_source "ensembl"; gene_biotype "protein_coding"; transcript_name "Smokwl3-204"; transcript_source "ensembl"; transcript_biotype "protein_coding"; exon_id "ENSRNOE00000607930"; exon_version "1";
7	ensembl	three_prime_utr	15913206	15913243	0	-	.	gene_id "ENSRNOG00000065381"; gene_version "2"; transcript_id "ENSRNOT00000102765"; transcript_version "2"; gene_name "Smokwl3"; gene_source "ensembl"; gene_biotype "protein_coding"; transcript_name "Smokwl3-204"; transcript_source "ensembl"; transcript_biotype "protein_coding";
7	ensembl	exon	15913206	15913243	0	-	.	gene_id "ENSRNOG00000065381"; gene_version "2"; transcript_id "ENSRNOT00000107287"; transcript_version "2"; exon_number "6"; gene_name "Smokwl3"; gene_source "ensembl"; gene_biotype "protein_coding"; transcript_name "Smokwl3-205"; transcript_source "ensembl"; transcript_biotype "protein_coding"; exon_id "ENSRNOE00000607930"; exon_version "1";
7	ensembl	three_prime_utr	15913206	15913243	0	-	.	gene_id "ENSRNOG00000065381"; gene_version "2"; transcript_id "ENSRNOT00000107287"; transcript_version "2"; gene_name "Smokwl3"; gene_source "ensembl"; gene_biotype "protein_coding"; transcript_name "Smokwl3-205"; transcript_source "ensembl"; transcript_biotype "protein_coding";
7	ensembl	exon	15913206	15913243	0	-	.	gene_id "ENSRNOG00000065381"; gene_version "2"; transcript_id "ENSRNOT00000156002"; transcript_version "1"; exon_number "6"; gene_name "Smokwl3"; gene_source "ensembl"; gene_biotype "protein_coding"; transcript_name "Smokwl3-209"; transcript_source "ensembl"; transcript_biotype "protein_coding"; exon_id "ENSRNOE00000607930"; exon_version "1";
7	ensembl	three_prime_utr	15913206	15913243	0	-	.	gene_id "ENSRNOG00000065381"; gene_version "2"; transcript_id "ENSRNOT00000156002"; transcript_version "1"; gene_name "Smokwl3"; gene_source "ensembl"; gene_biotype "protein_coding"; transcript_name "Smokwl3-209"; transcript_source "ensembl"; transcript_biotype "protein_coding";
7	ENSEMBL114_rn	exon	15913206	15913243	3.15805400966467	-	.	gene_id "ENSRNOG00000065381"; transcript_id "ENSRNOG00000065381_tx_1"; exon_id "7_15913206_15913243_-"; exonnum "5"; txlen "1594";
7	ENSEMBL114_rn	exon	15913206	15913243	2.50606343881607	-	.	gene_id "ENSRNOG00000065381"; transcript_id "ENSRNOG00000065381_tx_3"; exon_id "7_15913206_15913243_-"; exonnum "5"; txlen "980";
7	ENSEMBL114_rn	exon	15913206	15913243	2.49143972887199	-	.	gene_id "ENSRNOG00000065381"; transcript_id "ENSRNOG00000065381_tx_4"; exon_id "7_15913206_15913243_-"; exonnum "4"; txlen "1350";
7	ENSEMBL114_rn	exon	15913206	15913243	1.26717220212949	-	.	gene_id "ENSRNOG00000065381"; transcript_id "ENSRNOG00000065381_tx_6"; exon_id "7_15913206_15913243_-"; exonnum "4"; txlen "1262";
7	ENSEMBL114_rn	exon	15913206	15913243	1.19782415543191	-	.	gene_id "ENSRNOG00000065381"; transcript_id "ENSRNOG00000065381_tx_7"; exon_id "7_15913206_15913243_-"; exonnum "4"; txlen "648";
7	ensembl	exon	15914528	15914681	0	-	.	gene_id "ENSRNOG00000065381"; gene_version "2"; transcript_id "ENSRNOT00000138695"; transcript_version "1"; exon_number "6"; gene_name "Smokwl3"; gene_source "ensembl"; gene_biotype "protein_coding"; transcript_name "Smokwl3-206"; transcript_source "ensembl"; transcript_biotype "protein_coding"; exon_id "ENSRNOE00000619446"; exon_version "1"; tag "Ensembl_canonical";
7	ensembl	three_prime_utr	15914528	15914681	0	-	.	gene_id "ENSRNOG00000065381"; gene_version "2"; transcript_id "ENSRNOT00000138695"; transcript_version "1"; gene_name "Smokwl3"; gene_source "ensembl"; gene_biotype "protein_coding"; transcript_name "Smokwl3-206"; transcript_source "ensembl"; transcript_biotype "protein_coding"; tag "Ensembl_canonical";
7	ensembl	exon	15914528	15914681	0	-	.	gene_id "ENSRNOG00000065381"; gene_version "2"; transcript_id "ENSRNOT00000151499"; transcript_version "1"; exon_number "5"; gene_name "Smokwl3"; gene_source "ensembl"; gene_biotype "protein_coding"; transcript_name "Smokwl3-208"; transcript_source "ensembl"; transcript_biotype "protein_coding"; exon_id "ENSRNOE00000619446"; exon_version "1";
7	ensembl	three_prime_utr	15914528	15914681	0	-	.	gene_id "ENSRNOG00000065381"; gene_version "2"; transcript_id "ENSRNOT00000151499"; transcript_version "1"; gene_name "Smokwl3"; gene_source "ensembl"; gene_biotype "protein_coding"; transcript_name "Smokwl3-208"; transcript_source "ensembl"; transcript_biotype "protein_coding";
7	ensembl	exon	15914528	15914681	0	-	.	gene_id "ENSRNOG00000065381"; gene_version "2"; transcript_id "ENSRNOT00000102765"; transcript_version "2"; exon_number "4"; gene_name "Smokwl3"; gene_source "ensembl"; gene_biotype "protein_coding"; transcript_name "Smokwl3-204"; transcript_source "ensembl"; transcript_biotype "protein_coding"; exon_id "ENSRNOE00000619446"; exon_version "1";
7	ensembl	three_prime_utr	15914528	15914681	0	-	.	gene_id "ENSRNOG00000065381"; gene_version "2"; transcript_id "ENSRNOT00000102765"; transcript_version "2"; gene_name "Smokwl3"; gene_source "ensembl"; gene_biotype "protein_coding"; transcript_name "Smokwl3-204"; transcript_source "ensembl"; transcript_biotype "protein_coding";
7	ensembl	exon	15914528	15914681	0	-	.	gene_id "ENSRNOG00000065381"; gene_version "2"; transcript_id "ENSRNOT00000107287"; transcript_version "2"; exon_number "5"; gene_name "Smokwl3"; gene_source "ensembl"; gene_biotype "protein_coding"; transcript_name "Smokwl3-205"; transcript_source "ensembl"; transcript_biotype "protein_coding"; exon_id "ENSRNOE00000619446"; exon_version "1";
7	ensembl	three_prime_utr	15914528	15914681	0	-	.	gene_id "ENSRNOG00000065381"; gene_version "2"; transcript_id "ENSRNOT00000107287"; transcript_version "2"; gene_name "Smokwl3"; gene_source "ensembl"; gene_biotype "protein_coding"; transcript_name "Smokwl3-205"; transcript_source "ensembl"; transcript_biotype "protein_coding";
7	ensembl	exon	15914528	15914681	0	-	.	gene_id "ENSRNOG00000065381"; gene_version "2"; transcript_id "ENSRNOT00000156002"; transcript_version "1"; exon_number "5"; gene_name "Smokwl3"; gene_source "ensembl"; gene_biotype "protein_coding"; transcript_name "Smokwl3-209"; transcript_source "ensembl"; transcript_biotype "protein_coding"; exon_id "ENSRNOE00000619446"; exon_version "1";
7	ensembl	three_prime_utr	15914528	15914681	0	-	.	gene_id "ENSRNOG00000065381"; gene_version "2"; transcript_id "ENSRNOT00000156002"; transcript_version "1"; gene_name "Smokwl3"; gene_source "ensembl"; gene_biotype "protein_coding"; transcript_name "Smokwl3-209"; transcript_source "ensembl"; transcript_biotype "protein_coding";
7	ENSEMBL114_rn	exon	15914528	15914681	3.15805400966467	-	.	gene_id "ENSRNOG00000065381"; transcript_id "ENSRNOG00000065381_tx_1"; exon_id "7_15914528_15914681_-"; exonnum "4"; txlen "1594";
7	ENSEMBL114_rn	exon	15914528	15914681	2.50606343881607	-	.	gene_id "ENSRNOG00000065381"; transcript_id "ENSRNOG00000065381_tx_3"; exon_id "7_15914528_15914681_-"; exonnum "4"; txlen "980";
7	ENSEMBL114_rn	exon	15914528	15914681	2.49143972887199	-	.	gene_id "ENSRNOG00000065381"; transcript_id "ENSRNOG00000065381_tx_4"; exon_id "7_15914528_15914681_-"; exonnum "3"; txlen "1350";
7	ENSEMBL114_rn	exon	15914528	15914681	1.26717220212949	-	.	gene_id "ENSRNOG00000065381"; transcript_id "ENSRNOG00000065381_tx_6"; exon_id "7_15914528_15914681_-"; exonnum "3"; txlen "1262";
7	ENSEMBL114_rn	exon	15914528	15914681	1.19782415543191	-	.	gene_id "ENSRNOG00000065381"; transcript_id "ENSRNOG00000065381_tx_7"; exon_id "7_15914528_15914681_-"; exonnum "3"; txlen "648";
7	ensembl	exon	15915494	15915825	0	-	.	gene_id "ENSRNOG00000065381"; gene_version "2"; transcript_id "ENSRNOT00000138695"; transcript_version "1"; exon_number "5"; gene_name "Smokwl3"; gene_source "ensembl"; gene_biotype "protein_coding"; transcript_name "Smokwl3-206"; transcript_source "ensembl"; transcript_biotype "protein_coding"; exon_id "ENSRNOE00000640556"; exon_version "1"; tag "Ensembl_canonical";
7	ensembl	three_prime_utr	15915494	15915825	0	-	.	gene_id "ENSRNOG00000065381"; gene_version "2"; transcript_id "ENSRNOT00000138695"; transcript_version "1"; gene_name "Smokwl3"; gene_source "ensembl"; gene_biotype "protein_coding"; transcript_name "Smokwl3-206"; transcript_source "ensembl"; transcript_biotype "protein_coding"; tag "Ensembl_canonical";
7	ensembl	exon	15915494	15915825	0	-	.	gene_id "ENSRNOG00000065381"; gene_version "2"; transcript_id "ENSRNOT00000151499"; transcript_version "1"; exon_number "4"; gene_name "Smokwl3"; gene_source "ensembl"; gene_biotype "protein_coding"; transcript_name "Smokwl3-208"; transcript_source "ensembl"; transcript_biotype "protein_coding"; exon_id "ENSRNOE00000640556"; exon_version "1";
7	ensembl	three_prime_utr	15915494	15915825	0	-	.	gene_id "ENSRNOG00000065381"; gene_version "2"; transcript_id "ENSRNOT00000151499"; transcript_version "1"; gene_name "Smokwl3"; gene_source "ensembl"; gene_biotype "protein_coding"; transcript_name "Smokwl3-208"; transcript_source "ensembl"; transcript_biotype "protein_coding";
7	ensembl	exon	15915494	15915825	0	-	.	gene_id "ENSRNOG00000065381"; gene_version "2"; transcript_id "ENSRNOT00000107287"; transcript_version "2"; exon_number "4"; gene_name "Smokwl3"; gene_source "ensembl"; gene_biotype "protein_coding"; transcript_name "Smokwl3-205"; transcript_source "ensembl"; transcript_biotype "protein_coding"; exon_id "ENSRNOE00000640556"; exon_version "1";
7	ensembl	three_prime_utr	15915494	15915825	0	-	.	gene_id "ENSRNOG00000065381"; gene_version "2"; transcript_id "ENSRNOT00000107287"; transcript_version "2"; gene_name "Smokwl3"; gene_source "ensembl"; gene_biotype "protein_coding"; transcript_name "Smokwl3-205"; transcript_source "ensembl"; transcript_biotype "protein_coding";
7	ensembl	exon	15915494	15915825	0	-	.	gene_id "ENSRNOG00000065381"; gene_version "2"; transcript_id "ENSRNOT00000161390"; transcript_version "1"; exon_number "4"; gene_name "Smokwl3"; gene_source "ensembl"; gene_biotype "protein_coding"; transcript_name "Smokwl3-210"; transcript_source "ensembl"; transcript_biotype "protein_coding"; exon_id "ENSRNOE00000640556"; exon_version "1";
7	ensembl	three_prime_utr	15915494	15915825	0	-	.	gene_id "ENSRNOG00000065381"; gene_version "2"; transcript_id "ENSRNOT00000161390"; transcript_version "1"; gene_name "Smokwl3"; gene_source "ensembl"; gene_biotype "protein_coding"; transcript_name "Smokwl3-210"; transcript_source "ensembl"; transcript_biotype "protein_coding";
7	ensembl	exon	15915494	15915825	0	-	.	gene_id "ENSRNOG00000065381"; gene_version "2"; transcript_id "ENSRNOT00000156002"; transcript_version "1"; exon_number "4"; gene_name "Smokwl3"; gene_source "ensembl"; gene_biotype "protein_coding"; transcript_name "Smokwl3-209"; transcript_source "ensembl"; transcript_biotype "protein_coding"; exon_id "ENSRNOE00000640556"; exon_version "1";
7	ensembl	three_prime_utr	15915494	15915825	0	-	.	gene_id "ENSRNOG00000065381"; gene_version "2"; transcript_id "ENSRNOT00000156002"; transcript_version "1"; gene_name "Smokwl3"; gene_source "ensembl"; gene_biotype "protein_coding"; transcript_name "Smokwl3-209"; transcript_source "ensembl"; transcript_biotype "protein_coding";
7	ENSEMBL114_rn	exon	15915494	15915825	3.15805400966467	-	.	gene_id "ENSRNOG00000065381"; transcript_id "ENSRNOG00000065381_tx_1"; exon_id "7_15915494_15915825_-"; exonnum "3"; txlen "1594";
7	ENSEMBL114_rn	exon	15915494	15915825	2.50606343881607	-	.	gene_id "ENSRNOG00000065381"; transcript_id "ENSRNOG00000065381_tx_3"; exon_id "7_15915494_15915825_-"; exonnum "3"; txlen "980";
7	ENSEMBL114_rn	exon	15915494	15915825	2.49143972887199	-	.	gene_id "ENSRNOG00000065381"; transcript_id "ENSRNOG00000065381_tx_4"; exon_id "7_15915494_15915825_-"; exonnum "2"; txlen "1350";
7	ENSEMBL114_rn	exon	15915494	15915825	0.385182981934673	-	.	gene_id "ENSRNOG00000065381"; transcript_id "ENSRNOG00000065381_tx_9"; exon_id "7_15915494_15915825_-"; exonnum "3"; txlen "734";
7	ensembl	exon	15916053	15916670	0	-	.	gene_id "ENSRNOG00000065381"; gene_version "2"; transcript_id "ENSRNOT00000107287"; transcript_version "2"; exon_number "3"; gene_name "Smokwl3"; gene_source "ensembl"; gene_biotype "protein_coding"; transcript_name "Smokwl3-205"; transcript_source "ensembl"; transcript_biotype "protein_coding"; exon_id "ENSRNOE00000702646"; exon_version "1";
7	ensembl	three_prime_utr	15916053	15916670	0	-	.	gene_id "ENSRNOG00000065381"; gene_version "2"; transcript_id "ENSRNOT00000107287"; transcript_version "2"; gene_name "Smokwl3"; gene_source "ensembl"; gene_biotype "protein_coding"; transcript_name "Smokwl3-205"; transcript_source "ensembl"; transcript_biotype "protein_coding";
7	ensembl	exon	15916053	15916670	0	-	.	gene_id "ENSRNOG00000065381"; gene_version "2"; transcript_id "ENSRNOT00000161390"; transcript_version "1"; exon_number "3"; gene_name "Smokwl3"; gene_source "ensembl"; gene_biotype "protein_coding"; transcript_name "Smokwl3-210"; transcript_source "ensembl"; transcript_biotype "protein_coding"; exon_id "ENSRNOE00000702646"; exon_version "1";
7	ensembl	three_prime_utr	15916053	15916670	0	-	.	gene_id "ENSRNOG00000065381"; gene_version "2"; transcript_id "ENSRNOT00000161390"; transcript_version "1"; gene_name "Smokwl3"; gene_source "ensembl"; gene_biotype "protein_coding"; transcript_name "Smokwl3-210"; transcript_source "ensembl"; transcript_biotype "protein_coding";
7	ensembl	exon	15916053	15916670	0	-	.	gene_id "ENSRNOG00000065381"; gene_version "2"; transcript_id "ENSRNOT00000156002"; transcript_version "1"; exon_number "3"; gene_name "Smokwl3"; gene_source "ensembl"; gene_biotype "protein_coding"; transcript_name "Smokwl3-209"; transcript_source "ensembl"; transcript_biotype "protein_coding"; exon_id "ENSRNOE00000702646"; exon_version "1";
7	ensembl	three_prime_utr	15916053	15916670	0	-	.	gene_id "ENSRNOG00000065381"; gene_version "2"; transcript_id "ENSRNOT00000156002"; transcript_version "1"; gene_name "Smokwl3"; gene_source "ensembl"; gene_biotype "protein_coding"; transcript_name "Smokwl3-209"; transcript_source "ensembl"; transcript_biotype "protein_coding";
7	ENSEMBL114_rn	exon	15916053	15916670	2.49143972887199	-	.	gene_id "ENSRNOG00000065381"; transcript_id "ENSRNOG00000065381_tx_4"; exon_id "7_15916053_15916670_-"; exonnum "1"; txlen "1350";
7	ensembl	exon	15916530	15916670	0	-	.	gene_id "ENSRNOG00000065381"; gene_version "2"; transcript_id "ENSRNOT00000138695"; transcript_version "1"; exon_number "4"; gene_name "Smokwl3"; gene_source "ensembl"; gene_biotype "protein_coding"; transcript_name "Smokwl3-206"; transcript_source "ensembl"; transcript_biotype "protein_coding"; exon_id "ENSRNOE00000596577"; exon_version "1"; tag "Ensembl_canonical";
7	ensembl	three_prime_utr	15916530	15916670	0	-	.	gene_id "ENSRNOG00000065381"; gene_version "2"; transcript_id "ENSRNOT00000138695"; transcript_version "1"; gene_name "Smokwl3"; gene_source "ensembl"; gene_biotype "protein_coding"; transcript_name "Smokwl3-206"; transcript_source "ensembl"; transcript_biotype "protein_coding"; tag "Ensembl_canonical";
7	ensembl	exon	15916530	15916670	0	-	.	gene_id "ENSRNOG00000065381"; gene_version "2"; transcript_id "ENSRNOT00000151499"; transcript_version "1"; exon_number "3"; gene_name "Smokwl3"; gene_source "ensembl"; gene_biotype "protein_coding"; transcript_name "Smokwl3-208"; transcript_source "ensembl"; transcript_biotype "protein_coding"; exon_id "ENSRNOE00000596577"; exon_version "1";
7	ensembl	three_prime_utr	15916530	15916670	0	-	.	gene_id "ENSRNOG00000065381"; gene_version "2"; transcript_id "ENSRNOT00000151499"; transcript_version "1"; gene_name "Smokwl3"; gene_source "ensembl"; gene_biotype "protein_coding"; transcript_name "Smokwl3-208"; transcript_source "ensembl"; transcript_biotype "protein_coding";
7	ensembl	exon	15916530	15916670	0	-	.	gene_id "ENSRNOG00000065381"; gene_version "2"; transcript_id "ENSRNOT00000102765"; transcript_version "2"; exon_number "3"; gene_name "Smokwl3"; gene_source "ensembl"; gene_biotype "protein_coding"; transcript_name "Smokwl3-204"; transcript_source "ensembl"; transcript_biotype "protein_coding"; exon_id "ENSRNOE00000596577"; exon_version "1";
7	ensembl	three_prime_utr	15916530	15916670	0	-	.	gene_id "ENSRNOG00000065381"; gene_version "2"; transcript_id "ENSRNOT00000102765"; transcript_version "2"; gene_name "Smokwl3"; gene_source "ensembl"; gene_biotype "protein_coding"; transcript_name "Smokwl3-204"; transcript_source "ensembl"; transcript_biotype "protein_coding";
7	ENSEMBL114_rn	exon	15916530	15916670	3.15805400966467	-	.	gene_id "ENSRNOG00000065381"; transcript_id "ENSRNOG00000065381_tx_1"; exon_id "7_15916530_15916670_-"; exonnum "2"; txlen "1594";
7	ENSEMBL114_rn	exon	15916530	15916670	2.50606343881607	-	.	gene_id "ENSRNOG00000065381"; transcript_id "ENSRNOG00000065381_tx_3"; exon_id "7_15916530_15916670_-"; exonnum "2"; txlen "980";
7	ENSEMBL114_rn	exon	15916530	15916670	1.26717220212949	-	.	gene_id "ENSRNOG00000065381"; transcript_id "ENSRNOG00000065381_tx_6"; exon_id "7_15916530_15916670_-"; exonnum "2"; txlen "1262";
7	ENSEMBL114_rn	exon	15916530	15916670	1.19782415543191	-	.	gene_id "ENSRNOG00000065381"; transcript_id "ENSRNOG00000065381_tx_7"; exon_id "7_15916530_15916670_-"; exonnum "2"; txlen "648";
7	ENSEMBL114_rn	exon	15916530	15916670	0.385182981934673	-	.	gene_id "ENSRNOG00000065381"; transcript_id "ENSRNOG00000065381_tx_9"; exon_id "7_15916530_15916670_-"; exonnum "2"; txlen "734";
7	sraer114_ss	exon	15916809	15916915	3.15805400966467	-	.	gene_id "ENSRNOG00000065381"; transcript_id "ENSRNOG00000065381_tx_1"; exon_id "7_15916809_15916915_-"; exonnum "1"; txlen "1594";
7	sraer114_ss	exon	15916809	15916915	2.50606343881607	-	.	gene_id "ENSRNOG00000065381"; transcript_id "ENSRNOG00000065381_tx_3"; exon_id "7_15916809_15916915_-"; exonnum "1"; txlen "980";
7	sraer114_ss	exon	15916809	15916915	1.26717220212949	-	.	gene_id "ENSRNOG00000065381"; transcript_id "ENSRNOG00000065381_tx_6"; exon_id "7_15916809_15916915_-"; exonnum "1"; txlen "1262";
7	sraer114_ss	exon	15916809	15916915	1.19782415543191	-	.	gene_id "ENSRNOG00000065381"; transcript_id "ENSRNOG00000065381_tx_7"; exon_id "7_15916809_15916915_-"; exonnum "1"; txlen "648";
7	sraer114_ss	exon	15916809	15916915	0.385182981934673	-	.	gene_id "ENSRNOG00000065381"; transcript_id "ENSRNOG00000065381_tx_9"; exon_id "7_15916809_15916915_-"; exonnum "1"; txlen "734";
7	ensembl	exon	15916809	15919510	0	-	.	gene_id "ENSRNOG00000065381"; gene_version "2"; transcript_id "ENSRNOT00000138695"; transcript_version "1"; exon_number "3"; gene_name "Smokwl3"; gene_source "ensembl"; gene_biotype "protein_coding"; transcript_name "Smokwl3-206"; transcript_source "ensembl"; transcript_biotype "protein_coding"; exon_id "ENSRNOE00000611774"; exon_version "1"; tag "Ensembl_canonical";
7	ensembl	three_prime_utr	15916809	15919510	0	-	.	gene_id "ENSRNOG00000065381"; gene_version "2"; transcript_id "ENSRNOT00000138695"; transcript_version "1"; gene_name "Smokwl3"; gene_source "ensembl"; gene_biotype "protein_coding"; transcript_name "Smokwl3-206"; transcript_source "ensembl"; transcript_biotype "protein_coding"; tag "Ensembl_canonical";
7	ensembl	exon	15916809	15919510	0	-	.	gene_id "ENSRNOG00000065381"; gene_version "2"; transcript_id "ENSRNOT00000151499"; transcript_version "1"; exon_number "2"; gene_name "Smokwl3"; gene_source "ensembl"; gene_biotype "protein_coding"; transcript_name "Smokwl3-208"; transcript_source "ensembl"; transcript_biotype "protein_coding"; exon_id "ENSRNOE00000611774"; exon_version "1";
7	ensembl	three_prime_utr	15916809	15919510	0	-	.	gene_id "ENSRNOG00000065381"; gene_version "2"; transcript_id "ENSRNOT00000151499"; transcript_version "1"; gene_name "Smokwl3"; gene_source "ensembl"; gene_biotype "protein_coding"; transcript_name "Smokwl3-208"; transcript_source "ensembl"; transcript_biotype "protein_coding";
7	ensembl	exon	15916809	15919510	0	-	.	gene_id "ENSRNOG00000065381"; gene_version "2"; transcript_id "ENSRNOT00000102765"; transcript_version "2"; exon_number "2"; gene_name "Smokwl3"; gene_source "ensembl"; gene_biotype "protein_coding"; transcript_name "Smokwl3-204"; transcript_source "ensembl"; transcript_biotype "protein_coding"; exon_id "ENSRNOE00000611774"; exon_version "1";
7	ensembl	three_prime_utr	15916809	15919510	0	-	.	gene_id "ENSRNOG00000065381"; gene_version "2"; transcript_id "ENSRNOT00000102765"; transcript_version "2"; gene_name "Smokwl3"; gene_source "ensembl"; gene_biotype "protein_coding"; transcript_name "Smokwl3-204"; transcript_source "ensembl"; transcript_biotype "protein_coding";
7	ensembl	exon	15916809	15919510	0	-	.	gene_id "ENSRNOG00000065381"; gene_version "2"; transcript_id "ENSRNOT00000107287"; transcript_version "2"; exon_number "2"; gene_name "Smokwl3"; gene_source "ensembl"; gene_biotype "protein_coding"; transcript_name "Smokwl3-205"; transcript_source "ensembl"; transcript_biotype "protein_coding"; exon_id "ENSRNOE00000611774"; exon_version "1";
7	ensembl	three_prime_utr	15916809	15919510	0	-	.	gene_id "ENSRNOG00000065381"; gene_version "2"; transcript_id "ENSRNOT00000107287"; transcript_version "2"; gene_name "Smokwl3"; gene_source "ensembl"; gene_biotype "protein_coding"; transcript_name "Smokwl3-205"; transcript_source "ensembl"; transcript_biotype "protein_coding";
7	ensembl	exon	15916809	15919510	0	-	.	gene_id "ENSRNOG00000065381"; gene_version "2"; transcript_id "ENSRNOT00000161390"; transcript_version "1"; exon_number "2"; gene_name "Smokwl3"; gene_source "ensembl"; gene_biotype "protein_coding"; transcript_name "Smokwl3-210"; transcript_source "ensembl"; transcript_biotype "protein_coding"; exon_id "ENSRNOE00000611774"; exon_version "1";
7	ensembl	three_prime_utr	15916809	15919510	0	-	.	gene_id "ENSRNOG00000065381"; gene_version "2"; transcript_id "ENSRNOT00000161390"; transcript_version "1"; gene_name "Smokwl3"; gene_source "ensembl"; gene_biotype "protein_coding"; transcript_name "Smokwl3-210"; transcript_source "ensembl"; transcript_biotype "protein_coding";
7	ensembl	exon	15916809	15919510	0	-	.	gene_id "ENSRNOG00000065381"; gene_version "2"; transcript_id "ENSRNOT00000156002"; transcript_version "1"; exon_number "2"; gene_name "Smokwl3"; gene_source "ensembl"; gene_biotype "protein_coding"; transcript_name "Smokwl3-209"; transcript_source "ensembl"; transcript_biotype "protein_coding"; exon_id "ENSRNOE00000611774"; exon_version "1";
7	ensembl	three_prime_utr	15916809	15919510	0	-	.	gene_id "ENSRNOG00000065381"; gene_version "2"; transcript_id "ENSRNOT00000156002"; transcript_version "1"; gene_name "Smokwl3"; gene_source "ensembl"; gene_biotype "protein_coding"; transcript_name "Smokwl3-209"; transcript_source "ensembl"; transcript_biotype "protein_coding";
7	sraer114_es	exon	15918673	15919510	0.416519474691093	-	.	gene_id "ENSRNOG00000065381"; transcript_id "ENSRNOG00000065381_tx_8"; exon_id "7_15918673_15919510_-"; exonnum "2"; txlen "1148";
7	ensembl	exon	15922884	15923272	0	-	.	gene_id "ENSRNOG00000065381"; gene_version "2"; transcript_id "ENSRNOT00000147822"; transcript_version "1"; exon_number "2"; gene_name "Smokwl3"; gene_source "ensembl"; gene_biotype "protein_coding"; transcript_name "Smokwl3-207"; transcript_source "ensembl"; transcript_biotype "protein_coding"; exon_id "ENSRNOE00000742813"; exon_version "1";
7	ensembl	three_prime_utr	15922884	15923272	0	-	.	gene_id "ENSRNOG00000065381"; gene_version "2"; transcript_id "ENSRNOT00000147822"; transcript_version "1"; gene_name "Smokwl3"; gene_source "ensembl"; gene_biotype "protein_coding"; transcript_name "Smokwl3-207"; transcript_source "ensembl"; transcript_biotype "protein_coding";
7	ensembl	transcript	15922884	15931754	0	-	.	gene_id "ENSRNOG00000065381"; gene_version "2"; transcript_id "ENSRNOT00000147822"; transcript_version "1"; gene_name "Smokwl3"; gene_source "ensembl"; gene_biotype "protein_coding"; transcript_name "Smokwl3-207"; transcript_source "ensembl"; transcript_biotype "protein_coding";
7	ensembl	three_prime_utr	15925479	15925482	0	-	.	gene_id "ENSRNOG00000065381"; gene_version "2"; transcript_id "ENSRNOT00000147822"; transcript_version "1"; gene_name "Smokwl3"; gene_source "ensembl"; gene_biotype "protein_coding"; transcript_name "Smokwl3-207"; transcript_source "ensembl"; transcript_biotype "protein_coding";
7	ensembl	three_prime_utr	15925479	15925482	0	-	.	gene_id "ENSRNOG00000065381"; gene_version "2"; transcript_id "ENSRNOT00000138695"; transcript_version "1"; gene_name "Smokwl3"; gene_source "ensembl"; gene_biotype "protein_coding"; transcript_name "Smokwl3-206"; transcript_source "ensembl"; transcript_biotype "protein_coding"; tag "Ensembl_canonical";
7	ensembl	three_prime_utr	15925479	15925482	0	-	.	gene_id "ENSRNOG00000065381"; gene_version "2"; transcript_id "ENSRNOT00000151499"; transcript_version "1"; gene_name "Smokwl3"; gene_source "ensembl"; gene_biotype "protein_coding"; transcript_name "Smokwl3-208"; transcript_source "ensembl"; transcript_biotype "protein_coding";
7	ensembl	three_prime_utr	15925479	15925482	0	-	.	gene_id "ENSRNOG00000065381"; gene_version "2"; transcript_id "ENSRNOT00000102765"; transcript_version "2"; gene_name "Smokwl3"; gene_source "ensembl"; gene_biotype "protein_coding"; transcript_name "Smokwl3-204"; transcript_source "ensembl"; transcript_biotype "protein_coding";
7	ensembl	three_prime_utr	15925479	15925482	0	-	.	gene_id "ENSRNOG00000065381"; gene_version "2"; transcript_id "ENSRNOT00000107287"; transcript_version "2"; gene_name "Smokwl3"; gene_source "ensembl"; gene_biotype "protein_coding"; transcript_name "Smokwl3-205"; transcript_source "ensembl"; transcript_biotype "protein_coding";
7	ensembl	three_prime_utr	15925479	15925482	0	-	.	gene_id "ENSRNOG00000065381"; gene_version "2"; transcript_id "ENSRNOT00000161390"; transcript_version "1"; gene_name "Smokwl3"; gene_source "ensembl"; gene_biotype "protein_coding"; transcript_name "Smokwl3-210"; transcript_source "ensembl"; transcript_biotype "protein_coding";
7	ensembl	three_prime_utr	15925479	15925482	0	-	.	gene_id "ENSRNOG00000065381"; gene_version "2"; transcript_id "ENSRNOT00000156002"; transcript_version "1"; gene_name "Smokwl3"; gene_source "ensembl"; gene_biotype "protein_coding"; transcript_name "Smokwl3-209"; transcript_source "ensembl"; transcript_biotype "protein_coding";
7	ensembl	exon	15925479	15930918	0	-	.	gene_id "ENSRNOG00000065381"; gene_version "2"; transcript_id "ENSRNOT00000102765"; transcript_version "2"; exon_number "1"; gene_name "Smokwl3"; gene_source "ensembl"; gene_biotype "protein_coding"; transcript_name "Smokwl3-204"; transcript_source "ensembl"; transcript_biotype "protein_coding"; exon_id "ENSRNOE00000763913"; exon_version "1";
7	ensembl	exon	15925479	15930918	0	-	.	gene_id "ENSRNOG00000065381"; gene_version "2"; transcript_id "ENSRNOT00000107287"; transcript_version "2"; exon_number "1"; gene_name "Smokwl3"; gene_source "ensembl"; gene_biotype "protein_coding"; transcript_name "Smokwl3-205"; transcript_source "ensembl"; transcript_biotype "protein_coding"; exon_id "ENSRNOE00000763913"; exon_version "1";
7	ensembl	exon	15925479	15930918	0	-	.	gene_id "ENSRNOG00000065381"; gene_version "2"; transcript_id "ENSRNOT00000161390"; transcript_version "1"; exon_number "1"; gene_name "Smokwl3"; gene_source "ensembl"; gene_biotype "protein_coding"; transcript_name "Smokwl3-210"; transcript_source "ensembl"; transcript_biotype "protein_coding"; exon_id "ENSRNOE00000763913"; exon_version "1";
7	ensembl	exon	15925479	15931754	0	-	.	gene_id "ENSRNOG00000065381"; gene_version "2"; transcript_id "ENSRNOT00000147822"; transcript_version "1"; exon_number "1"; gene_name "Smokwl3"; gene_source "ensembl"; gene_biotype "protein_coding"; transcript_name "Smokwl3-207"; transcript_source "ensembl"; transcript_biotype "protein_coding"; exon_id "ENSRNOE00000677779"; exon_version "1";
7	ensembl	exon	15925479	15931754	0	-	.	gene_id "ENSRNOG00000065381"; gene_version "2"; transcript_id "ENSRNOT00000138695"; transcript_version "1"; exon_number "2"; gene_name "Smokwl3"; gene_source "ensembl"; gene_biotype "protein_coding"; transcript_name "Smokwl3-206"; transcript_source "ensembl"; transcript_biotype "protein_coding"; exon_id "ENSRNOE00000677779"; exon_version "1"; tag "Ensembl_canonical";
7	ensembl	exon	15925479	15932352	0	-	.	gene_id "ENSRNOG00000065381"; gene_version "2"; transcript_id "ENSRNOT00000151499"; transcript_version "1"; exon_number "1"; gene_name "Smokwl3"; gene_source "ensembl"; gene_biotype "protein_coding"; transcript_name "Smokwl3-208"; transcript_source "ensembl"; transcript_biotype "protein_coding"; exon_id "ENSRNOE00000788634"; exon_version "1";
7	ensembl	exon	15925479	15932352	0	-	.	gene_id "ENSRNOG00000065381"; gene_version "2"; transcript_id "ENSRNOT00000156002"; transcript_version "1"; exon_number "1"; gene_name "Smokwl3"; gene_source "ensembl"; gene_biotype "protein_coding"; transcript_name "Smokwl3-209"; transcript_source "ensembl"; transcript_biotype "protein_coding"; exon_id "ENSRNOE00000788634"; exon_version "1";
7	ensembl	stop_codon	15925483	15925485	0	-	0	gene_id "ENSRNOG00000065381"; gene_version "2"; transcript_id "ENSRNOT00000147822"; transcript_version "1"; exon_number "1"; gene_name "Smokwl3"; gene_source "ensembl"; gene_biotype "protein_coding"; transcript_name "Smokwl3-207"; transcript_source "ensembl"; transcript_biotype "protein_coding";
7	ensembl	stop_codon	15925483	15925485	0	-	0	gene_id "ENSRNOG00000065381"; gene_version "2"; transcript_id "ENSRNOT00000138695"; transcript_version "1"; exon_number "2"; gene_name "Smokwl3"; gene_source "ensembl"; gene_biotype "protein_coding"; transcript_name "Smokwl3-206"; transcript_source "ensembl"; transcript_biotype "protein_coding"; tag "Ensembl_canonical";
7	ensembl	stop_codon	15925483	15925485	0	-	0	gene_id "ENSRNOG00000065381"; gene_version "2"; transcript_id "ENSRNOT00000151499"; transcript_version "1"; exon_number "1"; gene_name "Smokwl3"; gene_source "ensembl"; gene_biotype "protein_coding"; transcript_name "Smokwl3-208"; transcript_source "ensembl"; transcript_biotype "protein_coding";
7	ensembl	stop_codon	15925483	15925485	0	-	0	gene_id "ENSRNOG00000065381"; gene_version "2"; transcript_id "ENSRNOT00000102765"; transcript_version "2"; exon_number "1"; gene_name "Smokwl3"; gene_source "ensembl"; gene_biotype "protein_coding"; transcript_name "Smokwl3-204"; transcript_source "ensembl"; transcript_biotype "protein_coding";
7	ensembl	stop_codon	15925483	15925485	0	-	0	gene_id "ENSRNOG00000065381"; gene_version "2"; transcript_id "ENSRNOT00000107287"; transcript_version "2"; exon_number "1"; gene_name "Smokwl3"; gene_source "ensembl"; gene_biotype "protein_coding"; transcript_name "Smokwl3-205"; transcript_source "ensembl"; transcript_biotype "protein_coding";
7	ensembl	stop_codon	15925483	15925485	0	-	0	gene_id "ENSRNOG00000065381"; gene_version "2"; transcript_id "ENSRNOT00000161390"; transcript_version "1"; exon_number "1"; gene_name "Smokwl3"; gene_source "ensembl"; gene_biotype "protein_coding"; transcript_name "Smokwl3-210"; transcript_source "ensembl"; transcript_biotype "protein_coding";
7	ensembl	stop_codon	15925483	15925485	0	-	0	gene_id "ENSRNOG00000065381"; gene_version "2"; transcript_id "ENSRNOT00000156002"; transcript_version "1"; exon_number "1"; gene_name "Smokwl3"; gene_source "ensembl"; gene_biotype "protein_coding"; transcript_name "Smokwl3-209"; transcript_source "ensembl"; transcript_biotype "protein_coding";
7	ensembl	CDS	15925486	15926964	0	-	0	gene_id "ENSRNOG00000065381"; gene_version "2"; transcript_id "ENSRNOT00000147822"; transcript_version "1"; exon_number "1"; gene_name "Smokwl3"; gene_source "ensembl"; gene_biotype "protein_coding"; transcript_name "Smokwl3-207"; transcript_source "ensembl"; transcript_biotype "protein_coding"; protein_id "ENSRNOP00000104102"; protein_version "1";
7	ensembl	CDS	15925486	15926964	0	-	0	gene_id "ENSRNOG00000065381"; gene_version "2"; transcript_id "ENSRNOT00000138695"; transcript_version "1"; exon_number "2"; gene_name "Smokwl3"; gene_source "ensembl"; gene_biotype "protein_coding"; transcript_name "Smokwl3-206"; transcript_source "ensembl"; transcript_biotype "protein_coding"; protein_id "ENSRNOP00000102867"; protein_version "1"; tag "Ensembl_canonical";
7	ensembl	CDS	15925486	15926964	0	-	0	gene_id "ENSRNOG00000065381"; gene_version "2"; transcript_id "ENSRNOT00000151499"; transcript_version "1"; exon_number "1"; gene_name "Smokwl3"; gene_source "ensembl"; gene_biotype "protein_coding"; transcript_name "Smokwl3-208"; transcript_source "ensembl"; transcript_biotype "protein_coding"; protein_id "ENSRNOP00000105047"; protein_version "1";
7	ensembl	CDS	15925486	15926964	0	-	0	gene_id "ENSRNOG00000065381"; gene_version "2"; transcript_id "ENSRNOT00000102765"; transcript_version "2"; exon_number "1"; gene_name "Smokwl3"; gene_source "ensembl"; gene_biotype "protein_coding"; transcript_name "Smokwl3-204"; transcript_source "ensembl"; transcript_biotype "protein_coding"; protein_id "ENSRNOP00000089449"; protein_version "1";
7	ensembl	CDS	15925486	15926964	0	-	0	gene_id "ENSRNOG00000065381"; gene_version "2"; transcript_id "ENSRNOT00000107287"; transcript_version "2"; exon_number "1"; gene_name "Smokwl3"; gene_source "ensembl"; gene_biotype "protein_coding"; transcript_name "Smokwl3-205"; transcript_source "ensembl"; transcript_biotype "protein_coding"; protein_id "ENSRNOP00000080657"; protein_version "1";
7	ensembl	CDS	15925486	15926964	0	-	0	gene_id "ENSRNOG00000065381"; gene_version "2"; transcript_id "ENSRNOT00000161390"; transcript_version "1"; exon_number "1"; gene_name "Smokwl3"; gene_source "ensembl"; gene_biotype "protein_coding"; transcript_name "Smokwl3-210"; transcript_source "ensembl"; transcript_biotype "protein_coding"; protein_id "ENSRNOP00000108943"; protein_version "1";
7	ensembl	CDS	15925486	15926964	0	-	0	gene_id "ENSRNOG00000065381"; gene_version "2"; transcript_id "ENSRNOT00000156002"; transcript_version "1"; exon_number "1"; gene_name "Smokwl3"; gene_source "ensembl"; gene_biotype "protein_coding"; transcript_name "Smokwl3-209"; transcript_source "ensembl"; transcript_biotype "protein_coding"; protein_id "ENSRNOP00000103932"; protein_version "1";
7	ensembl	start_codon	15926962	15926964	0	-	0	gene_id "ENSRNOG00000065381"; gene_version "2"; transcript_id "ENSRNOT00000147822"; transcript_version "1"; exon_number "1"; gene_name "Smokwl3"; gene_source "ensembl"; gene_biotype "protein_coding"; transcript_name "Smokwl3-207"; transcript_source "ensembl"; transcript_biotype "protein_coding";
7	ensembl	start_codon	15926962	15926964	0	-	0	gene_id "ENSRNOG00000065381"; gene_version "2"; transcript_id "ENSRNOT00000138695"; transcript_version "1"; exon_number "2"; gene_name "Smokwl3"; gene_source "ensembl"; gene_biotype "protein_coding"; transcript_name "Smokwl3-206"; transcript_source "ensembl"; transcript_biotype "protein_coding"; tag "Ensembl_canonical";
7	ensembl	start_codon	15926962	15926964	0	-	0	gene_id "ENSRNOG00000065381"; gene_version "2"; transcript_id "ENSRNOT00000151499"; transcript_version "1"; exon_number "1"; gene_name "Smokwl3"; gene_source "ensembl"; gene_biotype "protein_coding"; transcript_name "Smokwl3-208"; transcript_source "ensembl"; transcript_biotype "protein_coding";
7	ensembl	start_codon	15926962	15926964	0	-	0	gene_id "ENSRNOG00000065381"; gene_version "2"; transcript_id "ENSRNOT00000102765"; transcript_version "2"; exon_number "1"; gene_name "Smokwl3"; gene_source "ensembl"; gene_biotype "protein_coding"; transcript_name "Smokwl3-204"; transcript_source "ensembl"; transcript_biotype "protein_coding";
7	ensembl	start_codon	15926962	15926964	0	-	0	gene_id "ENSRNOG00000065381"; gene_version "2"; transcript_id "ENSRNOT00000107287"; transcript_version "2"; exon_number "1"; gene_name "Smokwl3"; gene_source "ensembl"; gene_biotype "protein_coding"; transcript_name "Smokwl3-205"; transcript_source "ensembl"; transcript_biotype "protein_coding";
7	ensembl	start_codon	15926962	15926964	0	-	0	gene_id "ENSRNOG00000065381"; gene_version "2"; transcript_id "ENSRNOT00000161390"; transcript_version "1"; exon_number "1"; gene_name "Smokwl3"; gene_source "ensembl"; gene_biotype "protein_coding"; transcript_name "Smokwl3-210"; transcript_source "ensembl"; transcript_biotype "protein_coding";
7	ensembl	start_codon	15926962	15926964	0	-	0	gene_id "ENSRNOG00000065381"; gene_version "2"; transcript_id "ENSRNOT00000156002"; transcript_version "1"; exon_number "1"; gene_name "Smokwl3"; gene_source "ensembl"; gene_biotype "protein_coding"; transcript_name "Smokwl3-209"; transcript_source "ensembl"; transcript_biotype "protein_coding";
7	ensembl	five_prime_utr	15926965	15930918	0	-	.	gene_id "ENSRNOG00000065381"; gene_version "2"; transcript_id "ENSRNOT00000102765"; transcript_version "2"; gene_name "Smokwl3"; gene_source "ensembl"; gene_biotype "protein_coding"; transcript_name "Smokwl3-204"; transcript_source "ensembl"; transcript_biotype "protein_coding";
7	ensembl	five_prime_utr	15926965	15930918	0	-	.	gene_id "ENSRNOG00000065381"; gene_version "2"; transcript_id "ENSRNOT00000107287"; transcript_version "2"; gene_name "Smokwl3"; gene_source "ensembl"; gene_biotype "protein_coding"; transcript_name "Smokwl3-205"; transcript_source "ensembl"; transcript_biotype "protein_coding";
7	ensembl	five_prime_utr	15926965	15930918	0	-	.	gene_id "ENSRNOG00000065381"; gene_version "2"; transcript_id "ENSRNOT00000161390"; transcript_version "1"; gene_name "Smokwl3"; gene_source "ensembl"; gene_biotype "protein_coding"; transcript_name "Smokwl3-210"; transcript_source "ensembl"; transcript_biotype "protein_coding";
7	ensembl	five_prime_utr	15926965	15931754	0	-	.	gene_id "ENSRNOG00000065381"; gene_version "2"; transcript_id "ENSRNOT00000147822"; transcript_version "1"; gene_name "Smokwl3"; gene_source "ensembl"; gene_biotype "protein_coding"; transcript_name "Smokwl3-207"; transcript_source "ensembl"; transcript_biotype "protein_coding";
7	ensembl	five_prime_utr	15926965	15931754	0	-	.	gene_id "ENSRNOG00000065381"; gene_version "2"; transcript_id "ENSRNOT00000138695"; transcript_version "1"; gene_name "Smokwl3"; gene_source "ensembl"; gene_biotype "protein_coding"; transcript_name "Smokwl3-206"; transcript_source "ensembl"; transcript_biotype "protein_coding"; tag "Ensembl_canonical";
7	ensembl	five_prime_utr	15926965	15932352	0	-	.	gene_id "ENSRNOG00000065381"; gene_version "2"; transcript_id "ENSRNOT00000151499"; transcript_version "1"; gene_name "Smokwl3"; gene_source "ensembl"; gene_biotype "protein_coding"; transcript_name "Smokwl3-208"; transcript_source "ensembl"; transcript_biotype "protein_coding";
7	ensembl	five_prime_utr	15926965	15932352	0	-	.	gene_id "ENSRNOG00000065381"; gene_version "2"; transcript_id "ENSRNOT00000156002"; transcript_version "1"; gene_name "Smokwl3"; gene_source "ensembl"; gene_biotype "protein_coding"; transcript_name "Smokwl3-209"; transcript_source "ensembl"; transcript_biotype "protein_coding";
7	ensembl	exon	15932948	15949717	0	-	.	gene_id "ENSRNOG00000065381"; gene_version "2"; transcript_id "ENSRNOT00000138695"; transcript_version "1"; exon_number "1"; gene_name "Smokwl3"; gene_source "ensembl"; gene_biotype "protein_coding"; transcript_name "Smokwl3-206"; transcript_source "ensembl"; transcript_biotype "protein_coding"; exon_id "ENSRNOE00000764415"; exon_version "1"; tag "Ensembl_canonical";
7	ensembl	five_prime_utr	15932948	15949717	0	-	.	gene_id "ENSRNOG00000065381"; gene_version "2"; transcript_id "ENSRNOT00000138695"; transcript_version "1"; gene_name "Smokwl3"; gene_source "ensembl"; gene_biotype "protein_coding"; transcript_name "Smokwl3-206"; transcript_source "ensembl"; transcript_biotype "protein_coding"; tag "Ensembl_canonical";
7	sraer114_ss	exon	15966507	15966816	0.416519474691093	-	.	gene_id "ENSRNOG00000065381"; transcript_id "ENSRNOG00000065381_tx_8"; exon_id "7_15966507_15966816_-"; exonnum "1"; txlen "1148";
7	sraer114_es	exon	16272593	16272672	0.00206595710965568	-	.	gene_id "ENSRNOG00000077825"; transcript_id "ENSRNOG00000077825_tx_7"; exon_id "7_16272593_16272672_-"; exonnum "7"; txlen "888";
7	sraer114_mid	exon	16282957	16283097	0.00206595710965568	-	.	gene_id "ENSRNOG00000077825"; transcript_id "ENSRNOG00000077825_tx_7"; exon_id "7_16282957_16283097_-"; exonnum "6"; txlen "888";
7	ensembl	stop_codon	16365296	16365298	0	-	0	gene_id "ENSRNOG00000077825"; gene_version "1"; transcript_id "ENSRNOT00000049266"; transcript_version "7"; exon_number "6"; gene_source "ensembl"; gene_biotype "protein_coding"; transcript_source "ensembl"; transcript_biotype "protein_coding"; tag "Ensembl_canonical";
7	ensembl	exon	16365296	16366206	0	-	.	gene_id "ENSRNOG00000077825"; gene_version "1"; transcript_id "ENSRNOT00000049266"; transcript_version "7"; exon_number "6"; gene_source "ensembl"; gene_biotype "protein_coding"; transcript_source "ensembl"; transcript_biotype "protein_coding"; exon_id "ENSRNOE00000481251"; exon_version "3"; tag "Ensembl_canonical";
7	ensembl	gene	16365296	16383222	0	-	.	gene_id "ENSRNOG00000077825"; gene_version "1"; gene_source "ensembl"; gene_biotype "protein_coding";
7	ensembl	transcript	16365296	16383222	0	-	.	gene_id "ENSRNOG00000077825"; gene_version "1"; transcript_id "ENSRNOT00000049266"; transcript_version "7"; gene_source "ensembl"; gene_biotype "protein_coding"; transcript_source "ensembl"; transcript_biotype "protein_coding"; tag "Ensembl_canonical";
7	ensembl	CDS	16365299	16366206	0	-	2	gene_id "ENSRNOG00000077825"; gene_version "1"; transcript_id "ENSRNOT00000049266"; transcript_version "7"; exon_number "6"; gene_source "ensembl"; gene_biotype "protein_coding"; transcript_source "ensembl"; transcript_biotype "protein_coding"; protein_id "ENSRNOP00000041673"; protein_version "6"; tag "Ensembl_canonical";
7	ensembl	exon	16368286	16368409	0	-	.	gene_id "ENSRNOG00000077825"; gene_version "1"; transcript_id "ENSRNOT00000049266"; transcript_version "7"; exon_number "5"; gene_source "ensembl"; gene_biotype "protein_coding"; transcript_source "ensembl"; transcript_biotype "protein_coding"; exon_id "ENSRNOE00000500471"; exon_version "1"; tag "Ensembl_canonical";
7	ensembl	CDS	16368286	16368409	0	-	0	gene_id "ENSRNOG00000077825"; gene_version "1"; transcript_id "ENSRNOT00000049266"; transcript_version "7"; exon_number "5"; gene_source "ensembl"; gene_biotype "protein_coding"; transcript_source "ensembl"; transcript_biotype "protein_coding"; protein_id "ENSRNOP00000041673"; protein_version "6"; tag "Ensembl_canonical";
7	ENSEMBL114_rn	exon	16368286	16368409	0.201427253288056	-	.	gene_id "ENSRNOG00000077825"; transcript_id "ENSRNOG00000077825_tx_3"; exon_id "7_16368286_16368409_-"; exonnum "5"; txlen "524";
7	ENSEMBL114_rn	exon	16368286	16368409	0.0226023980587258	-	.	gene_id "ENSRNOG00000077825"; transcript_id "ENSRNOG00000077825_tx_5"; exon_id "7_16368286_16368409_-"; exonnum "5"; txlen "812";
7	ENSEMBL114_rn	exon	16368286	16368409	0.0226023980587258	-	.	gene_id "ENSRNOG00000077825"; transcript_id "ENSRNOG00000077825_tx_6"; exon_id "7_16368286_16368409_-"; exonnum "6"; txlen "911";
7	ENSEMBL114_rn	exon	16368286	16368409	0.00206595710965568	-	.	gene_id "ENSRNOG00000077825"; transcript_id "ENSRNOG00000077825_tx_7"; exon_id "7_16368286_16368409_-"; exonnum "5"; txlen "888";
7	sraer114_mid	exon	16368686	16368792	0.201427253288056	-	.	gene_id "ENSRNOG00000077825"; transcript_id "ENSRNOG00000077825_tx_3"; exon_id "7_16368686_16368792_-"; exonnum "4"; txlen "524";
7	sraer114_mid	exon	16368686	16368792	0.0226023980587258	-	.	gene_id "ENSRNOG00000077825"; transcript_id "ENSRNOG00000077825_tx_5"; exon_id "7_16368686_16368792_-"; exonnum "4"; txlen "812";
7	sraer114_mid	exon	16368686	16368792	0.0226023980587258	-	.	gene_id "ENSRNOG00000077825"; transcript_id "ENSRNOG00000077825_tx_6"; exon_id "7_16368686_16368792_-"; exonnum "5"; txlen "911";
7	sraer114_mid	exon	16368686	16368792	0.00206595710965568	-	.	gene_id "ENSRNOG00000077825"; transcript_id "ENSRNOG00000077825_tx_7"; exon_id "7_16368686_16368792_-"; exonnum "4"; txlen "888";
7	ensembl	exon	16368686	16368913	0	-	.	gene_id "ENSRNOG00000077825"; gene_version "1"; transcript_id "ENSRNOT00000049266"; transcript_version "7"; exon_number "4"; gene_source "ensembl"; gene_biotype "protein_coding"; transcript_source "ensembl"; transcript_biotype "protein_coding"; exon_id "ENSRNOE00000474889"; exon_version "1"; tag "Ensembl_canonical";
7	ensembl	CDS	16368686	16368913	0	-	0	gene_id "ENSRNOG00000077825"; gene_version "1"; transcript_id "ENSRNOT00000049266"; transcript_version "7"; exon_number "4"; gene_source "ensembl"; gene_biotype "protein_coding"; transcript_source "ensembl"; transcript_biotype "protein_coding"; protein_id "ENSRNOP00000041673"; protein_version "6"; tag "Ensembl_canonical";
7	ensembl	exon	16369306	16370112	0	-	.	gene_id "ENSRNOG00000077825"; gene_version "1"; transcript_id "ENSRNOT00000049266"; transcript_version "7"; exon_number "3"; gene_source "ensembl"; gene_biotype "protein_coding"; transcript_source "ensembl"; transcript_biotype "protein_coding"; exon_id "ENSRNOE00000479393"; exon_version "2"; tag "Ensembl_canonical";
7	ensembl	CDS	16369306	16370112	0	-	0	gene_id "ENSRNOG00000077825"; gene_version "1"; transcript_id "ENSRNOT00000049266"; transcript_version "7"; exon_number "3"; gene_source "ensembl"; gene_biotype "protein_coding"; transcript_source "ensembl"; transcript_biotype "protein_coding"; protein_id "ENSRNOP00000041673"; protein_version "6"; tag "Ensembl_canonical";
7	sraer114_mid	exon	16370014	16370112	0.201427253288056	-	.	gene_id "ENSRNOG00000077825"; transcript_id "ENSRNOG00000077825_tx_3"; exon_id "7_16370014_16370112_-"; exonnum "3"; txlen "524";
7	sraer114_mid	exon	16370014	16370112	0.0226023980587258	-	.	gene_id "ENSRNOG00000077825"; transcript_id "ENSRNOG00000077825_tx_6"; exon_id "7_16370014_16370112_-"; exonnum "4"; txlen "911";
7	sraer114_mid	exon	16370014	16370112	0.00206595710965568	-	.	gene_id "ENSRNOG00000077825"; transcript_id "ENSRNOG00000077825_tx_7"; exon_id "7_16370014_16370112_-"; exonnum "3"; txlen "888";
7	ensembl	exon	16373481	16373781	0	-	.	gene_id "ENSRNOG00000077825"; gene_version "1"; transcript_id "ENSRNOT00000049266"; transcript_version "7"; exon_number "2"; gene_source "ensembl"; gene_biotype "protein_coding"; transcript_source "ensembl"; transcript_biotype "protein_coding"; exon_id "ENSRNOE00000510114"; exon_version "2"; tag "Ensembl_canonical";
7	ensembl	CDS	16373481	16373781	0	-	1	gene_id "ENSRNOG00000077825"; gene_version "1"; transcript_id "ENSRNOT00000049266"; transcript_version "7"; exon_number "2"; gene_source "ensembl"; gene_biotype "protein_coding"; transcript_source "ensembl"; transcript_biotype "protein_coding"; protein_id "ENSRNOP00000041673"; protein_version "6"; tag "Ensembl_canonical";
7	sraer114_mid	exon	16383008	16383148	0.201427253288056	-	.	gene_id "ENSRNOG00000077825"; transcript_id "ENSRNOG00000077825_tx_3"; exon_id "7_16383008_16383148_-"; exonnum "2"; txlen "524";
7	sraer114_mid	exon	16383008	16383148	0.0226023980587258	-	.	gene_id "ENSRNOG00000077825"; transcript_id "ENSRNOG00000077825_tx_5"; exon_id "7_16383008_16383148_-"; exonnum "3"; txlen "812";
7	sraer114_mid	exon	16383008	16383148	0.0226023980587258	-	.	gene_id "ENSRNOG00000077825"; transcript_id "ENSRNOG00000077825_tx_6"; exon_id "7_16383008_16383148_-"; exonnum "3"; txlen "911";
7	sraer114_mid	exon	16383008	16383148	0.00206595710965568	-	.	gene_id "ENSRNOG00000077825"; transcript_id "ENSRNOG00000077825_tx_7"; exon_id "7_16383008_16383148_-"; exonnum "2"; txlen "888";
7	ensembl	exon	16383008	16383222	0	-	.	gene_id "ENSRNOG00000077825"; gene_version "1"; transcript_id "ENSRNOT00000049266"; transcript_version "7"; exon_number "1"; gene_source "ensembl"; gene_biotype "protein_coding"; transcript_source "ensembl"; transcript_biotype "protein_coding"; exon_id "ENSRNOE00000478191"; exon_version "2"; tag "Ensembl_canonical";
7	ensembl	CDS	16383008	16383222	0	-	0	gene_id "ENSRNOG00000077825"; gene_version "1"; transcript_id "ENSRNOT00000049266"; transcript_version "7"; exon_number "1"; gene_source "ensembl"; gene_biotype "protein_coding"; transcript_source "ensembl"; transcript_biotype "protein_coding"; protein_id "ENSRNOP00000041673"; protein_version "6"; tag "Ensembl_canonical";
7	ensembl	start_codon	16383220	16383222	0	-	0	gene_id "ENSRNOG00000077825"; gene_version "1"; transcript_id "ENSRNOT00000049266"; transcript_version "7"; exon_number "1"; gene_source "ensembl"; gene_biotype "protein_coding"; transcript_source "ensembl"; transcript_biotype "protein_coding"; tag "Ensembl_canonical";
7	sraer114_ss	exon	16384609	16384661	0.201427253288056	-	.	gene_id "ENSRNOG00000077825"; transcript_id "ENSRNOG00000077825_tx_3"; exon_id "7_16384609_16384661_-"; exonnum "1"; txlen "524";
7	sraer114_mid	exon	16397809	16398004	0.0226023980587258	-	.	gene_id "ENSRNOG00000077825"; transcript_id "ENSRNOG00000077825_tx_5"; exon_id "7_16397809_16398004_-"; exonnum "2"; txlen "812";
7	sraer114_mid	exon	16397809	16398004	0.0226023980587258	-	.	gene_id "ENSRNOG00000077825"; transcript_id "ENSRNOG00000077825_tx_6"; exon_id "7_16397809_16398004_-"; exonnum "2"; txlen "911";
7	sraer114_mid	exon	16397809	16398004	0.00206595710965568	-	.	gene_id "ENSRNOG00000077825"; transcript_id "ENSRNOG00000077825_tx_7"; exon_id "7_16397809_16398004_-"; exonnum "1"; txlen "888";
7	sraer114_ss	exon	16398263	16398506	0.0226023980587258	-	.	gene_id "ENSRNOG00000077825"; transcript_id "ENSRNOG00000077825_tx_5"; exon_id "7_16398263_16398506_-"; exonnum "1"; txlen "812";
7	sraer114_ss	exon	16398263	16398506	0.0226023980587258	-	.	gene_id "ENSRNOG00000077825"; transcript_id "ENSRNOG00000077825_tx_6"; exon_id "7_16398263_16398506_-"; exonnum "1"; txlen "911";
7	sraer114_es	exon	16415024	16415359	5.5396135729605	-	.	gene_id "sraer114_gene_52068"; transcript_id "sraer114_gene_52068_tx_1"; exon_id "7_16415024_16415359_-"; exonnum "2"; txlen "648";
7	sraer114_es	exon	16415024	16415359	1.02778346011661	-	.	gene_id "sraer114_gene_52068"; transcript_id "sraer114_gene_52068_tx_2"; exon_id "7_16415024_16415359_-"; exonnum "3"; txlen "754";
7	sraer114_mid	exon	16420857	16420962	1.02778346011661	-	.	gene_id "sraer114_gene_52068"; transcript_id "sraer114_gene_52068_tx_2"; exon_id "7_16420857_16420962_-"; exonnum "2"; txlen "754";
7	sraer114_ss	exon	16593249	16593560	5.5396135729605	-	.	gene_id "sraer114_gene_52068"; transcript_id "sraer114_gene_52068_tx_1"; exon_id "7_16593249_16593560_-"; exonnum "1"; txlen "648";
7	sraer114_ss	exon	16593249	16593560	1.02778346011661	-	.	gene_id "sraer114_gene_52068"; transcript_id "sraer114_gene_52068_tx_2"; exon_id "7_16593249_16593560_-"; exonnum "1"; txlen "754";
7	sraer114_es	exon	16606990	16607209	38.0658175758282	-	.	gene_id "sraer114_gene_40033_1"; transcript_id "sraer114_gene_40033_1_tx_1"; exon_id "7_16606990_16607209_-"; exonnum "3"; txlen "527";
7	sraer114_es	exon	16606990	16607209	2.19596584400188	-	.	gene_id "sraer114_gene_40033_1"; transcript_id "sraer114_gene_40033_1_tx_12"; exon_id "7_16606990_16607209_-"; exonnum "5"; txlen "818";
7	sraer114_es	exon	16606990	16607209	1.61093866576646	-	.	gene_id "sraer114_gene_40033_1"; transcript_id "sraer114_gene_40033_1_tx_13"; exon_id "7_16606990_16607209_-"; exonnum "6"; txlen "976";
7	sraer114_es	exon	16606990	16607209	1.27515513294281	-	.	gene_id "sraer114_gene_40033_1"; transcript_id "sraer114_gene_40033_1_tx_16"; exon_id "7_16606990_16607209_-"; exonnum "4"; txlen "687";
7	sraer114_es	exon	16606990	16607209	33.1716364161524	-	.	gene_id "sraer114_gene_40033_1"; transcript_id "sraer114_gene_40033_1_tx_2"; exon_id "7_16606990_16607209_-"; exonnum "4"; txlen "658";
7	sraer114_es	exon	16606990	16607209	1.20758793124577	-	.	gene_id "sraer114_gene_40033_1"; transcript_id "sraer114_gene_40033_1_tx_21"; exon_id "7_16606990_16607209_-"; exonnum "5"; txlen "845";
7	sraer114_es	exon	16606990	16607209	0.891188518664213	-	.	gene_id "sraer114_gene_40033_1"; transcript_id "sraer114_gene_40033_1_tx_29"; exon_id "7_16606990_16607209_-"; exonnum "5"; txlen "830";
7	sraer114_es	exon	16606990	16607209	21.2833540926584	-	.	gene_id "sraer114_gene_40033_1"; transcript_id "sraer114_gene_40033_1_tx_3"; exon_id "7_16606990_16607209_-"; exonnum "4"; txlen "685";
7	sraer114_es	exon	16606990	16607209	0.848890833893613	-	.	gene_id "sraer114_gene_40033_1"; transcript_id "sraer114_gene_40033_1_tx_30"; exon_id "7_16606990_16607209_-"; exonnum "6"; txlen "961";
7	sraer114_es	exon	16606990	16607209	0.615786449693901	-	.	gene_id "sraer114_gene_40033_1"; transcript_id "sraer114_gene_40033_1_tx_37"; exon_id "7_16606990_16607209_-"; exonnum "7"; txlen "1121";
7	sraer114_es	exon	16606990	16607209	0.613873697856738	-	.	gene_id "sraer114_gene_40033_1"; transcript_id "sraer114_gene_40033_1_tx_38"; exon_id "7_16606990_16607209_-"; exonnum "6"; txlen "990";
7	sraer114_es	exon	16606990	16607209	19.2897864750882	-	.	gene_id "sraer114_gene_40033_1"; transcript_id "sraer114_gene_40033_1_tx_4"; exon_id "7_16606990_16607209_-"; exonnum "5"; txlen "816";
7	sraer114_es	exon	16606990	16607209	0.514967493304165	-	.	gene_id "sraer114_gene_40033_1"; transcript_id "sraer114_gene_40033_1_tx_41"; exon_id "7_16606990_16607209_-"; exonnum "5"; txlen "833";
7	sraer114_es	exon	16606990	16607209	0.45806425270777	-	.	gene_id "sraer114_gene_40033_1"; transcript_id "sraer114_gene_40033_1_tx_45"; exon_id "7_16606990_16607209_-"; exonnum "9"; txlen "1825";
7	sraer114_es	exon	16606990	16607209	0.45806425270777	-	.	gene_id "sraer114_gene_40033_1"; transcript_id "sraer114_gene_40033_1_tx_46"; exon_id "7_16606990_16607209_-"; exonnum "8"; txlen "1694";
7	sraer114_es	exon	16606990	16607209	0.45806425270777	-	.	gene_id "sraer114_gene_40033_1"; transcript_id "sraer114_gene_40033_1_tx_47"; exon_id "7_16606990_16607209_-"; exonnum "7"; txlen "1536";
7	sraer114_es	exon	16606990	16607209	0.45806425270777	-	.	gene_id "sraer114_gene_40033_1"; transcript_id "sraer114_gene_40033_1_tx_48"; exon_id "7_16606990_16607209_-"; exonnum "8"; txlen "1667";
7	sraer114_es	exon	16606990	16607209	0.298491957114827	-	.	gene_id "sraer114_gene_40033_1"; transcript_id "sraer114_gene_40033_1_tx_54"; exon_id "7_16606990_16607209_-"; exonnum "4"; txlen "702";
7	sraer114_es	exon	16606990	16607209	0.267584652977756	-	.	gene_id "sraer114_gene_40033_1"; transcript_id "sraer114_gene_40033_1_tx_56"; exon_id "7_16606990_16607209_-"; exonnum "6"; txlen "991";
7	sraer114_es	exon	16606990	16607209	0.267584652977756	-	.	gene_id "sraer114_gene_40033_1"; transcript_id "sraer114_gene_40033_1_tx_57"; exon_id "7_16606990_16607209_-"; exonnum "5"; txlen "860";
7	sraer114_es	exon	16606990	16607209	0.258651945973422	-	.	gene_id "sraer114_gene_40033_1"; transcript_id "sraer114_gene_40033_1_tx_58"; exon_id "7_16606990_16607209_-"; exonnum "7"; txlen "1563";
7	sraer114_es	exon	16606990	16607209	0.0133558713253416	-	.	gene_id "sraer114_gene_40033_1"; transcript_id "sraer114_gene_40033_1_tx_59"; exon_id "7_16606990_16607209_-"; exonnum "11"; txlen "2115";
7	sraer114_es	exon	16606990	16607209	0.0133558713253416	-	.	gene_id "sraer114_gene_40033_1"; transcript_id "sraer114_gene_40033_1_tx_60"; exon_id "7_16606990_16607209_-"; exonnum "11"; txlen "2239";
7	sraer114_mid	exon	16608070	16608227	1.61093866576646	-	.	gene_id "sraer114_gene_40033_1"; transcript_id "sraer114_gene_40033_1_tx_13"; exon_id "7_16608070_16608227_-"; exonnum "5"; txlen "976";
7	sraer114_mid	exon	16608070	16608227	1.20758793124577	-	.	gene_id "sraer114_gene_40033_1"; transcript_id "sraer114_gene_40033_1_tx_21"; exon_id "7_16608070_16608227_-"; exonnum "4"; txlen "845";
7	sraer114_mid	exon	16608070	16608227	0.891188518664213	-	.	gene_id "sraer114_gene_40033_1"; transcript_id "sraer114_gene_40033_1_tx_29"; exon_id "7_16608070_16608227_-"; exonnum "4"; txlen "830";
7	sraer114_mid	exon	16608070	16608227	21.2833540926584	-	.	gene_id "sraer114_gene_40033_1"; transcript_id "sraer114_gene_40033_1_tx_3"; exon_id "7_16608070_16608227_-"; exonnum "3"; txlen "685";
7	sraer114_mid	exon	16608070	16608227	0.848890833893613	-	.	gene_id "sraer114_gene_40033_1"; transcript_id "sraer114_gene_40033_1_tx_30"; exon_id "7_16608070_16608227_-"; exonnum "5"; txlen "961";
7	sraer114_mid	exon	16608070	16608227	0.615786449693901	-	.	gene_id "sraer114_gene_40033_1"; transcript_id "sraer114_gene_40033_1_tx_37"; exon_id "7_16608070_16608227_-"; exonnum "6"; txlen "1121";
7	sraer114_mid	exon	16608070	16608227	0.613873697856738	-	.	gene_id "sraer114_gene_40033_1"; transcript_id "sraer114_gene_40033_1_tx_38"; exon_id "7_16608070_16608227_-"; exonnum "5"; txlen "990";
7	sraer114_mid	exon	16608070	16608227	19.2897864750882	-	.	gene_id "sraer114_gene_40033_1"; transcript_id "sraer114_gene_40033_1_tx_4"; exon_id "7_16608070_16608227_-"; exonnum "4"; txlen "816";
7	sraer114_mid	exon	16608070	16608227	0.45806425270777	-	.	gene_id "sraer114_gene_40033_1"; transcript_id "sraer114_gene_40033_1_tx_45"; exon_id "7_16608070_16608227_-"; exonnum "8"; txlen "1825";
7	sraer114_mid	exon	16608070	16608227	0.45806425270777	-	.	gene_id "sraer114_gene_40033_1"; transcript_id "sraer114_gene_40033_1_tx_46"; exon_id "7_16608070_16608227_-"; exonnum "7"; txlen "1694";
7	sraer114_mid	exon	16608070	16608227	0.267584652977756	-	.	gene_id "sraer114_gene_40033_1"; transcript_id "sraer114_gene_40033_1_tx_56"; exon_id "7_16608070_16608227_-"; exonnum "5"; txlen "991";
7	sraer114_mid	exon	16608070	16608227	0.267584652977756	-	.	gene_id "sraer114_gene_40033_1"; transcript_id "sraer114_gene_40033_1_tx_57"; exon_id "7_16608070_16608227_-"; exonnum "4"; txlen "860";
7	sraer114_mid	exon	16608070	16608227	0.258651945973422	-	.	gene_id "sraer114_gene_40033_1"; transcript_id "sraer114_gene_40033_1_tx_58"; exon_id "7_16608070_16608227_-"; exonnum "6"; txlen "1563";
7	sraer114_mid	exon	16608070	16608227	0.0133558713253416	-	.	gene_id "sraer114_gene_40033_1"; transcript_id "sraer114_gene_40033_1_tx_59"; exon_id "7_16608070_16608227_-"; exonnum "10"; txlen "2115";
7	sraer114_mid	exon	16608070	16608227	0.0133558713253416	-	.	gene_id "sraer114_gene_40033_1"; transcript_id "sraer114_gene_40033_1_tx_60"; exon_id "7_16608070_16608227_-"; exonnum "10"; txlen "2239";
7	sraer114_mid	exon	16609845	16609989	0.891188518664213	-	.	gene_id "sraer114_gene_40033_1"; transcript_id "sraer114_gene_40033_1_tx_29"; exon_id "7_16609845_16609989_-"; exonnum "3"; txlen "830";
7	sraer114_mid	exon	16609845	16609989	0.848890833893613	-	.	gene_id "sraer114_gene_40033_1"; transcript_id "sraer114_gene_40033_1_tx_30"; exon_id "7_16609845_16609989_-"; exonnum "4"; txlen "961";
7	sraer114_mid	exon	16609845	16609989	0.615786449693901	-	.	gene_id "sraer114_gene_40033_1"; transcript_id "sraer114_gene_40033_1_tx_37"; exon_id "7_16609845_16609989_-"; exonnum "5"; txlen "1121";
7	sraer114_mid	exon	16609845	16609989	0.613873697856738	-	.	gene_id "sraer114_gene_40033_1"; transcript_id "sraer114_gene_40033_1_tx_38"; exon_id "7_16609845_16609989_-"; exonnum "4"; txlen "990";
7	sraer114_mid	exon	16609845	16609989	0.0133558713253416	-	.	gene_id "sraer114_gene_40033_1"; transcript_id "sraer114_gene_40033_1_tx_59"; exon_id "7_16609845_16609989_-"; exonnum "9"; txlen "2115";
7	sraer114_mid	exon	16609845	16609989	0.0133558713253416	-	.	gene_id "sraer114_gene_40033_1"; transcript_id "sraer114_gene_40033_1_tx_60"; exon_id "7_16609845_16609989_-"; exonnum "9"; txlen "2239";
7	sraer114_mid	exon	16611633	16611816	38.0658175758282	-	.	gene_id "sraer114_gene_40033_1"; transcript_id "sraer114_gene_40033_1_tx_1"; exon_id "7_16611633_16611816_-"; exonnum "2"; txlen "527";
7	sraer114_mid	exon	16611633	16611816	2.19596584400188	-	.	gene_id "sraer114_gene_40033_1"; transcript_id "sraer114_gene_40033_1_tx_12"; exon_id "7_16611633_16611816_-"; exonnum "4"; txlen "818";
7	sraer114_mid	exon	16611633	16611816	1.61093866576646	-	.	gene_id "sraer114_gene_40033_1"; transcript_id "sraer114_gene_40033_1_tx_13"; exon_id "7_16611633_16611816_-"; exonnum "4"; txlen "976";
7	sraer114_mid	exon	16611633	16611816	1.27515513294281	-	.	gene_id "sraer114_gene_40033_1"; transcript_id "sraer114_gene_40033_1_tx_16"; exon_id "7_16611633_16611816_-"; exonnum "3"; txlen "687";
7	sraer114_mid	exon	16611633	16611816	33.1716364161524	-	.	gene_id "sraer114_gene_40033_1"; transcript_id "sraer114_gene_40033_1_tx_2"; exon_id "7_16611633_16611816_-"; exonnum "3"; txlen "658";
7	sraer114_mid	exon	16611633	16611816	1.20758793124577	-	.	gene_id "sraer114_gene_40033_1"; transcript_id "sraer114_gene_40033_1_tx_21"; exon_id "7_16611633_16611816_-"; exonnum "3"; txlen "845";
7	sraer114_mid	exon	16611633	16611816	0.891188518664213	-	.	gene_id "sraer114_gene_40033_1"; transcript_id "sraer114_gene_40033_1_tx_29"; exon_id "7_16611633_16611816_-"; exonnum "2"; txlen "830";
7	sraer114_mid	exon	16611633	16611816	21.2833540926584	-	.	gene_id "sraer114_gene_40033_1"; transcript_id "sraer114_gene_40033_1_tx_3"; exon_id "7_16611633_16611816_-"; exonnum "2"; txlen "685";
7	sraer114_mid	exon	16611633	16611816	0.848890833893613	-	.	gene_id "sraer114_gene_40033_1"; transcript_id "sraer114_gene_40033_1_tx_30"; exon_id "7_16611633_16611816_-"; exonnum "3"; txlen "961";
7	sraer114_mid	exon	16611633	16611816	0.615786449693901	-	.	gene_id "sraer114_gene_40033_1"; transcript_id "sraer114_gene_40033_1_tx_37"; exon_id "7_16611633_16611816_-"; exonnum "4"; txlen "1121";
7	sraer114_mid	exon	16611633	16611816	0.613873697856738	-	.	gene_id "sraer114_gene_40033_1"; transcript_id "sraer114_gene_40033_1_tx_38"; exon_id "7_16611633_16611816_-"; exonnum "3"; txlen "990";
7	sraer114_mid	exon	16611633	16611816	19.2897864750882	-	.	gene_id "sraer114_gene_40033_1"; transcript_id "sraer114_gene_40033_1_tx_4"; exon_id "7_16611633_16611816_-"; exonnum "3"; txlen "816";
7	sraer114_mid	exon	16611633	16611816	0.514967493304165	-	.	gene_id "sraer114_gene_40033_1"; transcript_id "sraer114_gene_40033_1_tx_41"; exon_id "7_16611633_16611816_-"; exonnum "4"; txlen "833";
7	sraer114_mid	exon	16611633	16611816	0.45806425270777	-	.	gene_id "sraer114_gene_40033_1"; transcript_id "sraer114_gene_40033_1_tx_45"; exon_id "7_16611633_16611816_-"; exonnum "7"; txlen "1825";
7	sraer114_mid	exon	16611633	16611816	0.45806425270777	-	.	gene_id "sraer114_gene_40033_1"; transcript_id "sraer114_gene_40033_1_tx_46"; exon_id "7_16611633_16611816_-"; exonnum "6"; txlen "1694";
7	sraer114_mid	exon	16611633	16611816	0.45806425270777	-	.	gene_id "sraer114_gene_40033_1"; transcript_id "sraer114_gene_40033_1_tx_47"; exon_id "7_16611633_16611816_-"; exonnum "6"; txlen "1536";
7	sraer114_mid	exon	16611633	16611816	0.45806425270777	-	.	gene_id "sraer114_gene_40033_1"; transcript_id "sraer114_gene_40033_1_tx_48"; exon_id "7_16611633_16611816_-"; exonnum "7"; txlen "1667";
7	sraer114_mid	exon	16611633	16611816	0.298491957114827	-	.	gene_id "sraer114_gene_40033_1"; transcript_id "sraer114_gene_40033_1_tx_54"; exon_id "7_16611633_16611816_-"; exonnum "3"; txlen "702";
7	sraer114_mid	exon	16611633	16611816	0.267584652977756	-	.	gene_id "sraer114_gene_40033_1"; transcript_id "sraer114_gene_40033_1_tx_56"; exon_id "7_16611633_16611816_-"; exonnum "4"; txlen "991";
7	sraer114_mid	exon	16611633	16611816	0.267584652977756	-	.	gene_id "sraer114_gene_40033_1"; transcript_id "sraer114_gene_40033_1_tx_57"; exon_id "7_16611633_16611816_-"; exonnum "3"; txlen "860";
7	sraer114_mid	exon	16611633	16611816	0.258651945973422	-	.	gene_id "sraer114_gene_40033_1"; transcript_id "sraer114_gene_40033_1_tx_58"; exon_id "7_16611633_16611816_-"; exonnum "5"; txlen "1563";
7	sraer114_mid	exon	16611633	16611816	0.0133558713253416	-	.	gene_id "sraer114_gene_40033_1"; transcript_id "sraer114_gene_40033_1_tx_59"; exon_id "7_16611633_16611816_-"; exonnum "8"; txlen "2115";
7	sraer114_mid	exon	16611633	16611816	0.0133558713253416	-	.	gene_id "sraer114_gene_40033_1"; transcript_id "sraer114_gene_40033_1_tx_60"; exon_id "7_16611633_16611816_-"; exonnum "8"; txlen "2239";
7	sraer114_mid	exon	16612485	16612615	2.19596584400188	-	.	gene_id "sraer114_gene_40033_1"; transcript_id "sraer114_gene_40033_1_tx_12"; exon_id "7_16612485_16612615_-"; exonnum "3"; txlen "818";
7	sraer114_mid	exon	16612485	16612615	1.61093866576646	-	.	gene_id "sraer114_gene_40033_1"; transcript_id "sraer114_gene_40033_1_tx_13"; exon_id "7_16612485_16612615_-"; exonnum "3"; txlen "976";
7	sraer114_mid	exon	16612485	16612615	33.1716364161524	-	.	gene_id "sraer114_gene_40033_1"; transcript_id "sraer114_gene_40033_1_tx_2"; exon_id "7_16612485_16612615_-"; exonnum "2"; txlen "658";
7	sraer114_mid	exon	16612485	16612615	0.848890833893613	-	.	gene_id "sraer114_gene_40033_1"; transcript_id "sraer114_gene_40033_1_tx_30"; exon_id "7_16612485_16612615_-"; exonnum "2"; txlen "961";
7	sraer114_mid	exon	16612485	16612615	0.615786449693901	-	.	gene_id "sraer114_gene_40033_1"; transcript_id "sraer114_gene_40033_1_tx_37"; exon_id "7_16612485_16612615_-"; exonnum "3"; txlen "1121";
7	sraer114_mid	exon	16612485	16612615	19.2897864750882	-	.	gene_id "sraer114_gene_40033_1"; transcript_id "sraer114_gene_40033_1_tx_4"; exon_id "7_16612485_16612615_-"; exonnum "2"; txlen "816";
7	sraer114_mid	exon	16612485	16612615	0.514967493304165	-	.	gene_id "sraer114_gene_40033_1"; transcript_id "sraer114_gene_40033_1_tx_41"; exon_id "7_16612485_16612615_-"; exonnum "3"; txlen "833";
7	sraer114_mid	exon	16612485	16612615	0.45806425270777	-	.	gene_id "sraer114_gene_40033_1"; transcript_id "sraer114_gene_40033_1_tx_45"; exon_id "7_16612485_16612615_-"; exonnum "6"; txlen "1825";
7	sraer114_mid	exon	16612485	16612615	0.45806425270777	-	.	gene_id "sraer114_gene_40033_1"; transcript_id "sraer114_gene_40033_1_tx_46"; exon_id "7_16612485_16612615_-"; exonnum "5"; txlen "1694";
7	sraer114_mid	exon	16612485	16612615	0.45806425270777	-	.	gene_id "sraer114_gene_40033_1"; transcript_id "sraer114_gene_40033_1_tx_47"; exon_id "7_16612485_16612615_-"; exonnum "5"; txlen "1536";
7	sraer114_mid	exon	16612485	16612615	0.45806425270777	-	.	gene_id "sraer114_gene_40033_1"; transcript_id "sraer114_gene_40033_1_tx_48"; exon_id "7_16612485_16612615_-"; exonnum "6"; txlen "1667";
7	sraer114_mid	exon	16612485	16612615	0.267584652977756	-	.	gene_id "sraer114_gene_40033_1"; transcript_id "sraer114_gene_40033_1_tx_56"; exon_id "7_16612485_16612615_-"; exonnum "3"; txlen "991";
7	sraer114_mid	exon	16612485	16612615	0.0133558713253416	-	.	gene_id "sraer114_gene_40033_1"; transcript_id "sraer114_gene_40033_1_tx_59"; exon_id "7_16612485_16612615_-"; exonnum "7"; txlen "2115";
7	sraer114_mid	exon	16612485	16612615	0.0133558713253416	-	.	gene_id "sraer114_gene_40033_1"; transcript_id "sraer114_gene_40033_1_tx_60"; exon_id "7_16612485_16612615_-"; exonnum "7"; txlen "2239";
7	sraer114_mid	exon	16613987	16614146	2.19596584400188	-	.	gene_id "sraer114_gene_40033_1"; transcript_id "sraer114_gene_40033_1_tx_12"; exon_id "7_16613987_16614146_-"; exonnum "2"; txlen "818";
7	sraer114_mid	exon	16613987	16614146	1.61093866576646	-	.	gene_id "sraer114_gene_40033_1"; transcript_id "sraer114_gene_40033_1_tx_13"; exon_id "7_16613987_16614146_-"; exonnum "2"; txlen "976";
7	sraer114_mid	exon	16613987	16614146	1.27515513294281	-	.	gene_id "sraer114_gene_40033_1"; transcript_id "sraer114_gene_40033_1_tx_16"; exon_id "7_16613987_16614146_-"; exonnum "2"; txlen "687";
7	sraer114_mid	exon	16613987	16614146	1.20758793124577	-	.	gene_id "sraer114_gene_40033_1"; transcript_id "sraer114_gene_40033_1_tx_21"; exon_id "7_16613987_16614146_-"; exonnum "2"; txlen "845";
7	sraer114_mid	exon	16613987	16614146	0.615786449693901	-	.	gene_id "sraer114_gene_40033_1"; transcript_id "sraer114_gene_40033_1_tx_37"; exon_id "7_16613987_16614146_-"; exonnum "2"; txlen "1121";
7	sraer114_mid	exon	16613987	16614146	0.613873697856738	-	.	gene_id "sraer114_gene_40033_1"; transcript_id "sraer114_gene_40033_1_tx_38"; exon_id "7_16613987_16614146_-"; exonnum "2"; txlen "990";
7	sraer114_mid	exon	16613987	16614146	0.514967493304165	-	.	gene_id "sraer114_gene_40033_1"; transcript_id "sraer114_gene_40033_1_tx_41"; exon_id "7_16613987_16614146_-"; exonnum "2"; txlen "833";
7	sraer114_mid	exon	16613987	16614146	0.45806425270777	-	.	gene_id "sraer114_gene_40033_1"; transcript_id "sraer114_gene_40033_1_tx_45"; exon_id "7_16613987_16614146_-"; exonnum "5"; txlen "1825";
7	sraer114_mid	exon	16613987	16614146	0.45806425270777	-	.	gene_id "sraer114_gene_40033_1"; transcript_id "sraer114_gene_40033_1_tx_46"; exon_id "7_16613987_16614146_-"; exonnum "4"; txlen "1694";
7	sraer114_mid	exon	16613987	16614146	0.45806425270777	-	.	gene_id "sraer114_gene_40033_1"; transcript_id "sraer114_gene_40033_1_tx_47"; exon_id "7_16613987_16614146_-"; exonnum "4"; txlen "1536";
7	sraer114_mid	exon	16613987	16614146	0.45806425270777	-	.	gene_id "sraer114_gene_40033_1"; transcript_id "sraer114_gene_40033_1_tx_48"; exon_id "7_16613987_16614146_-"; exonnum "5"; txlen "1667";
7	sraer114_mid	exon	16613987	16614146	0.298491957114827	-	.	gene_id "sraer114_gene_40033_1"; transcript_id "sraer114_gene_40033_1_tx_54"; exon_id "7_16613987_16614146_-"; exonnum "2"; txlen "702";
7	sraer114_mid	exon	16613987	16614146	0.267584652977756	-	.	gene_id "sraer114_gene_40033_1"; transcript_id "sraer114_gene_40033_1_tx_56"; exon_id "7_16613987_16614146_-"; exonnum "2"; txlen "991";
7	sraer114_mid	exon	16613987	16614146	0.267584652977756	-	.	gene_id "sraer114_gene_40033_1"; transcript_id "sraer114_gene_40033_1_tx_57"; exon_id "7_16613987_16614146_-"; exonnum "2"; txlen "860";
7	sraer114_mid	exon	16613987	16614146	0.258651945973422	-	.	gene_id "sraer114_gene_40033_1"; transcript_id "sraer114_gene_40033_1_tx_58"; exon_id "7_16613987_16614146_-"; exonnum "4"; txlen "1563";
7	sraer114_mid	exon	16613987	16614146	0.0133558713253416	-	.	gene_id "sraer114_gene_40033_1"; transcript_id "sraer114_gene_40033_1_tx_59"; exon_id "7_16613987_16614146_-"; exonnum "6"; txlen "2115";
7	sraer114_mid	exon	16613987	16614146	0.0133558713253416	-	.	gene_id "sraer114_gene_40033_1"; transcript_id "sraer114_gene_40033_1_tx_60"; exon_id "7_16613987_16614146_-"; exonnum "6"; txlen "2239";
7	sraer114_ss	exon	16615158	16615295	0.514967493304165	-	.	gene_id "sraer114_gene_40033_1"; transcript_id "sraer114_gene_40033_1_tx_41"; exon_id "7_16615158_16615295_-"; exonnum "1"; txlen "833";
7	sraer114_ss	exon	16615158	16615295	0.298491957114827	-	.	gene_id "sraer114_gene_40033_1"; transcript_id "sraer114_gene_40033_1_tx_54"; exon_id "7_16615158_16615295_-"; exonnum "1"; txlen "702";
7	sraer114_ss	exon	16615158	16615295	0.267584652977756	-	.	gene_id "sraer114_gene_40033_1"; transcript_id "sraer114_gene_40033_1_tx_56"; exon_id "7_16615158_16615295_-"; exonnum "1"; txlen "991";
7	sraer114_ss	exon	16615158	16615295	0.267584652977756	-	.	gene_id "sraer114_gene_40033_1"; transcript_id "sraer114_gene_40033_1_tx_57"; exon_id "7_16615158_16615295_-"; exonnum "1"; txlen "860";
7	sraer114_ss	exon	16623859	16623981	38.0658175758282	-	.	gene_id "sraer114_gene_40033_1"; transcript_id "sraer114_gene_40033_1_tx_1"; exon_id "7_16623859_16623981_-"; exonnum "1"; txlen "527";
7	sraer114_ss	exon	16623859	16623981	2.19596584400188	-	.	gene_id "sraer114_gene_40033_1"; transcript_id "sraer114_gene_40033_1_tx_12"; exon_id "7_16623859_16623981_-"; exonnum "1"; txlen "818";
7	sraer114_ss	exon	16623859	16623981	1.61093866576646	-	.	gene_id "sraer114_gene_40033_1"; transcript_id "sraer114_gene_40033_1_tx_13"; exon_id "7_16623859_16623981_-"; exonnum "1"; txlen "976";
7	sraer114_ss	exon	16623859	16623981	1.27515513294281	-	.	gene_id "sraer114_gene_40033_1"; transcript_id "sraer114_gene_40033_1_tx_16"; exon_id "7_16623859_16623981_-"; exonnum "1"; txlen "687";
7	sraer114_ss	exon	16623859	16623981	33.1716364161524	-	.	gene_id "sraer114_gene_40033_1"; transcript_id "sraer114_gene_40033_1_tx_2"; exon_id "7_16623859_16623981_-"; exonnum "1"; txlen "658";
7	sraer114_ss	exon	16623859	16623981	1.20758793124577	-	.	gene_id "sraer114_gene_40033_1"; transcript_id "sraer114_gene_40033_1_tx_21"; exon_id "7_16623859_16623981_-"; exonnum "1"; txlen "845";
7	sraer114_ss	exon	16623859	16623981	0.891188518664213	-	.	gene_id "sraer114_gene_40033_1"; transcript_id "sraer114_gene_40033_1_tx_29"; exon_id "7_16623859_16623981_-"; exonnum "1"; txlen "830";
7	sraer114_ss	exon	16623859	16623981	21.2833540926584	-	.	gene_id "sraer114_gene_40033_1"; transcript_id "sraer114_gene_40033_1_tx_3"; exon_id "7_16623859_16623981_-"; exonnum "1"; txlen "685";
7	sraer114_ss	exon	16623859	16623981	0.848890833893613	-	.	gene_id "sraer114_gene_40033_1"; transcript_id "sraer114_gene_40033_1_tx_30"; exon_id "7_16623859_16623981_-"; exonnum "1"; txlen "961";
7	sraer114_ss	exon	16623859	16623981	0.615786449693901	-	.	gene_id "sraer114_gene_40033_1"; transcript_id "sraer114_gene_40033_1_tx_37"; exon_id "7_16623859_16623981_-"; exonnum "1"; txlen "1121";
7	sraer114_ss	exon	16623859	16623981	0.613873697856738	-	.	gene_id "sraer114_gene_40033_1"; transcript_id "sraer114_gene_40033_1_tx_38"; exon_id "7_16623859_16623981_-"; exonnum "1"; txlen "990";
7	sraer114_ss	exon	16623859	16623981	19.2897864750882	-	.	gene_id "sraer114_gene_40033_1"; transcript_id "sraer114_gene_40033_1_tx_4"; exon_id "7_16623859_16623981_-"; exonnum "1"; txlen "816";
7	sraer114_es	exon	16720873	16721308	1.19272853892615	-	.	gene_id "sraer114_gene_57454"; transcript_id "sraer114_gene_57454_tx_1"; exon_id "7_16720873_16721308_-"; exonnum "2"; txlen "538";
7	sraer114_ss	exon	16721506	16721607	1.19272853892615	-	.	gene_id "sraer114_gene_57454"; transcript_id "sraer114_gene_57454_tx_1"; exon_id "7_16721506_16721607_-"; exonnum "1"; txlen "538";
7	sraer114_mid	exon	16746414	16746628	0.0780383972272563	-	.	gene_id "sraer114_gene_40033_3"; transcript_id "sraer114_gene_40033_3_tx_2"; exon_id "7_16746414_16746628_-"; exonnum "2"; txlen "627";
7	sraer114_es	exon	16760507	16761056	1.05481764751	-	.	gene_id "sraer114_gene_40033_3"; transcript_id "sraer114_gene_40033_3_tx_1"; exon_id "7_16760507_16761056_-"; exonnum "2"; txlen "962";
7	sraer114_ss	exon	16762289	16762700	1.05481764751	-	.	gene_id "sraer114_gene_40033_3"; transcript_id "sraer114_gene_40033_3_tx_1"; exon_id "7_16762289_16762700_-"; exonnum "1"; txlen "962";
7	sraer114_ss	exon	16762289	16762700	0.0780383972272563	-	.	gene_id "sraer114_gene_40033_3"; transcript_id "sraer114_gene_40033_3_tx_2"; exon_id "7_16762289_16762700_-"; exonnum "1"; txlen "627";
7	ensembl	exon	16762756	16764535	0	-	.	gene_id "ENSRNOG00000073362"; gene_version "1"; transcript_id "ENSRNOT00000132732"; transcript_version "1"; exon_number "7"; gene_source "ensembl"; gene_biotype "protein_coding"; transcript_source "ensembl"; transcript_biotype "protein_coding"; exon_id "ENSRNOE00000735913"; exon_version "1"; tag "Ensembl_canonical";
7	ensembl	three_prime_utr	16762756	16764535	0	-	.	gene_id "ENSRNOG00000073362"; gene_version "1"; transcript_id "ENSRNOT00000132732"; transcript_version "1"; gene_source "ensembl"; gene_biotype "protein_coding"; transcript_source "ensembl"; transcript_biotype "protein_coding"; tag "Ensembl_canonical";
7	ensembl	exon	16762756	16764535	0	-	.	gene_id "ENSRNOG00000073362"; gene_version "1"; transcript_id "ENSRNOT00000158705"; transcript_version "1"; exon_number "9"; gene_source "ensembl"; gene_biotype "protein_coding"; transcript_source "ensembl"; transcript_biotype "protein_coding"; exon_id "ENSRNOE00000735913"; exon_version "1";
7	ensembl	three_prime_utr	16762756	16764535	0	-	.	gene_id "ENSRNOG00000073362"; gene_version "1"; transcript_id "ENSRNOT00000158705"; transcript_version "1"; gene_source "ensembl"; gene_biotype "protein_coding"; transcript_source "ensembl"; transcript_biotype "protein_coding";
7	ensembl	exon	16762756	16764535	0	-	.	gene_id "ENSRNOG00000073362"; gene_version "1"; transcript_id "ENSRNOT00000161459"; transcript_version "1"; exon_number "10"; gene_source "ensembl"; gene_biotype "protein_coding"; transcript_source "ensembl"; transcript_biotype "protein_coding"; exon_id "ENSRNOE00000735913"; exon_version "1";
7	ensembl	three_prime_utr	16762756	16764535	0	-	.	gene_id "ENSRNOG00000073362"; gene_version "1"; transcript_id "ENSRNOT00000161459"; transcript_version "1"; gene_source "ensembl"; gene_biotype "protein_coding"; transcript_source "ensembl"; transcript_biotype "protein_coding";
7	ensembl	gene	16762756	16786154	0	-	.	gene_id "ENSRNOG00000073362"; gene_version "1"; gene_source "ensembl"; gene_biotype "protein_coding";
7	ensembl	transcript	16762756	16786154	0	-	.	gene_id "ENSRNOG00000073362"; gene_version "1"; transcript_id "ENSRNOT00000132732"; transcript_version "1"; gene_source "ensembl"; gene_biotype "protein_coding"; transcript_source "ensembl"; transcript_biotype "protein_coding"; tag "Ensembl_canonical";
7	ensembl	transcript	16762756	16786154	0	-	.	gene_id "ENSRNOG00000073362"; gene_version "1"; transcript_id "ENSRNOT00000158705"; transcript_version "1"; gene_source "ensembl"; gene_biotype "protein_coding"; transcript_source "ensembl"; transcript_biotype "protein_coding";
7	ensembl	transcript	16762756	16786154	0	-	.	gene_id "ENSRNOG00000073362"; gene_version "1"; transcript_id "ENSRNOT00000161459"; transcript_version "1"; gene_source "ensembl"; gene_biotype "protein_coding"; transcript_source "ensembl"; transcript_biotype "protein_coding";
7	ensembl	exon	16762761	16764535	0	-	.	gene_id "ENSRNOG00000076879"; gene_version "1"; transcript_id "ENSRNOT00000171733"; transcript_version "1"; exon_number "11"; gene_source "ensembl"; gene_biotype "protein_coding"; transcript_source "ensembl"; transcript_biotype "protein_coding"; exon_id "ENSRNOE00000699540"; exon_version "1";
7	ensembl	three_prime_utr	16762761	16764535	0	-	.	gene_id "ENSRNOG00000076879"; gene_version "1"; transcript_id "ENSRNOT00000171733"; transcript_version "1"; gene_source "ensembl"; gene_biotype "protein_coding"; transcript_source "ensembl"; transcript_biotype "protein_coding";
7	ensembl	gene	16762761	17486964	0	-	.	gene_id "ENSRNOG00000076879"; gene_version "1"; gene_source "ensembl"; gene_biotype "protein_coding";
7	ensembl	transcript	16762761	17486964	0	-	.	gene_id "ENSRNOG00000076879"; gene_version "1"; transcript_id "ENSRNOT00000171733"; transcript_version "1"; gene_source "ensembl"; gene_biotype "protein_coding"; transcript_source "ensembl"; transcript_biotype "protein_coding";
7	ensembl	exon	16762780	16764535	0	-	.	gene_id "ENSRNOG00000076879"; gene_version "1"; transcript_id "ENSRNOT00000121854"; transcript_version "1"; exon_number "13"; gene_source "ensembl"; gene_biotype "protein_coding"; transcript_source "ensembl"; transcript_biotype "protein_coding"; exon_id "ENSRNOE00000756834"; exon_version "1";
7	ensembl	three_prime_utr	16762780	16764535	0	-	.	gene_id "ENSRNOG00000076879"; gene_version "1"; transcript_id "ENSRNOT00000121854"; transcript_version "1"; gene_source "ensembl"; gene_biotype "protein_coding"; transcript_source "ensembl"; transcript_biotype "protein_coding";
7	ensembl	transcript	16762780	17486964	0	-	.	gene_id "ENSRNOG00000076879"; gene_version "1"; transcript_id "ENSRNOT00000121854"; transcript_version "1"; gene_source "ensembl"; gene_biotype "protein_coding"; transcript_source "ensembl"; transcript_biotype "protein_coding";
7	ensembl	exon	16763024	16764535	0	-	.	gene_id "ENSRNOG00000076879"; gene_version "1"; transcript_id "ENSRNOT00000173738"; transcript_version "1"; exon_number "11"; gene_source "ensembl"; gene_biotype "protein_coding"; transcript_source "ensembl"; transcript_biotype "protein_coding"; exon_id "ENSRNOE00000775450"; exon_version "1";
7	ensembl	three_prime_utr	16763024	16764535	0	-	.	gene_id "ENSRNOG00000076879"; gene_version "1"; transcript_id "ENSRNOT00000173738"; transcript_version "1"; gene_source "ensembl"; gene_biotype "protein_coding"; transcript_source "ensembl"; transcript_biotype "protein_coding";
7	ensembl	transcript	16763024	17486964	0	-	.	gene_id "ENSRNOG00000076879"; gene_version "1"; transcript_id "ENSRNOT00000173738"; transcript_version "1"; gene_source "ensembl"; gene_biotype "protein_coding"; transcript_source "ensembl"; transcript_biotype "protein_coding";
7	ensembl	exon	16763571	16764334	0	-	.	gene_id "ENSRNOG00000076879"; gene_version "1"; transcript_id "ENSRNOT00000169379"; transcript_version "1"; exon_number "15"; gene_source "ensembl"; gene_biotype "protein_coding"; transcript_source "ensembl"; transcript_biotype "protein_coding"; exon_id "ENSRNOE00000718105"; exon_version "1"; tag "Ensembl_canonical";
7	ensembl	three_prime_utr	16763571	16764334	0	-	.	gene_id "ENSRNOG00000076879"; gene_version "1"; transcript_id "ENSRNOT00000169379"; transcript_version "1"; gene_source "ensembl"; gene_biotype "protein_coding"; transcript_source "ensembl"; transcript_biotype "protein_coding"; tag "Ensembl_canonical";
7	ensembl	transcript	16763571	17414844	0	-	.	gene_id "ENSRNOG00000076879"; gene_version "1"; transcript_id "ENSRNOT00000169379"; transcript_version "1"; gene_source "ensembl"; gene_biotype "protein_coding"; transcript_source "ensembl"; transcript_biotype "protein_coding"; tag "Ensembl_canonical";
7	ensembl	exon	16764699	16764871	0	-	.	gene_id "ENSRNOG00000073362"; gene_version "1"; transcript_id "ENSRNOT00000132732"; transcript_version "1"; exon_number "6"; gene_source "ensembl"; gene_biotype "protein_coding"; transcript_source "ensembl"; transcript_biotype "protein_coding"; exon_id "ENSRNOE00000798691"; exon_version "1"; tag "Ensembl_canonical";
7	ensembl	three_prime_utr	16764699	16764871	0	-	.	gene_id "ENSRNOG00000073362"; gene_version "1"; transcript_id "ENSRNOT00000132732"; transcript_version "1"; gene_source "ensembl"; gene_biotype "protein_coding"; transcript_source "ensembl"; transcript_biotype "protein_coding"; tag "Ensembl_canonical";
7	ensembl	exon	16764699	16764871	0	-	.	gene_id "ENSRNOG00000073362"; gene_version "1"; transcript_id "ENSRNOT00000158705"; transcript_version "1"; exon_number "8"; gene_source "ensembl"; gene_biotype "protein_coding"; transcript_source "ensembl"; transcript_biotype "protein_coding"; exon_id "ENSRNOE00000798691"; exon_version "1";
7	ensembl	three_prime_utr	16764699	16764871	0	-	.	gene_id "ENSRNOG00000073362"; gene_version "1"; transcript_id "ENSRNOT00000158705"; transcript_version "1"; gene_source "ensembl"; gene_biotype "protein_coding"; transcript_source "ensembl"; transcript_biotype "protein_coding";
7	ensembl	exon	16764699	16764871	0	-	.	gene_id "ENSRNOG00000073362"; gene_version "1"; transcript_id "ENSRNOT00000161459"; transcript_version "1"; exon_number "9"; gene_source "ensembl"; gene_biotype "protein_coding"; transcript_source "ensembl"; transcript_biotype "protein_coding"; exon_id "ENSRNOE00000798691"; exon_version "1";
7	ensembl	three_prime_utr	16764699	16764871	0	-	.	gene_id "ENSRNOG00000073362"; gene_version "1"; transcript_id "ENSRNOT00000161459"; transcript_version "1"; gene_source "ensembl"; gene_biotype "protein_coding"; transcript_source "ensembl"; transcript_biotype "protein_coding";
7	ensembl	exon	16764699	16764871	0	-	.	gene_id "ENSRNOG00000076879"; gene_version "1"; transcript_id "ENSRNOT00000173738"; transcript_version "1"; exon_number "10"; gene_source "ensembl"; gene_biotype "protein_coding"; transcript_source "ensembl"; transcript_biotype "protein_coding"; exon_id "ENSRNOE00000744034"; exon_version "1";
7	ensembl	three_prime_utr	16764699	16764871	0	-	.	gene_id "ENSRNOG00000076879"; gene_version "1"; transcript_id "ENSRNOT00000173738"; transcript_version "1"; gene_source "ensembl"; gene_biotype "protein_coding"; transcript_source "ensembl"; transcript_biotype "protein_coding";
7	ensembl	exon	16764699	16764871	0	-	.	gene_id "ENSRNOG00000076879"; gene_version "1"; transcript_id "ENSRNOT00000121854"; transcript_version "1"; exon_number "12"; gene_source "ensembl"; gene_biotype "protein_coding"; transcript_source "ensembl"; transcript_biotype "protein_coding"; exon_id "ENSRNOE00000744034"; exon_version "1";
7	ensembl	three_prime_utr	16764699	16764871	0	-	.	gene_id "ENSRNOG00000076879"; gene_version "1"; transcript_id "ENSRNOT00000121854"; transcript_version "1"; gene_source "ensembl"; gene_biotype "protein_coding"; transcript_source "ensembl"; transcript_biotype "protein_coding";
7	ensembl	exon	16764699	16764871	0	-	.	gene_id "ENSRNOG00000076879"; gene_version "1"; transcript_id "ENSRNOT00000171733"; transcript_version "1"; exon_number "10"; gene_source "ensembl"; gene_biotype "protein_coding"; transcript_source "ensembl"; transcript_biotype "protein_coding"; exon_id "ENSRNOE00000744034"; exon_version "1";
7	ensembl	three_prime_utr	16764699	16764871	0	-	.	gene_id "ENSRNOG00000076879"; gene_version "1"; transcript_id "ENSRNOT00000171733"; transcript_version "1"; gene_source "ensembl"; gene_biotype "protein_coding"; transcript_source "ensembl"; transcript_biotype "protein_coding";
7	ensembl	exon	16768885	16769087	0	-	.	gene_id "ENSRNOG00000076879"; gene_version "1"; transcript_id "ENSRNOT00000121854"; transcript_version "1"; exon_number "11"; gene_source "ensembl"; gene_biotype "protein_coding"; transcript_source "ensembl"; transcript_biotype "protein_coding"; exon_id "ENSRNOE00000765390"; exon_version "1";
7	ensembl	three_prime_utr	16768885	16769087	0	-	.	gene_id "ENSRNOG00000076879"; gene_version "1"; transcript_id "ENSRNOT00000121854"; transcript_version "1"; gene_source "ensembl"; gene_biotype "protein_coding"; transcript_source "ensembl"; transcript_biotype "protein_coding";
7	ensembl	exon	16768885	16769980	0	-	.	gene_id "ENSRNOG00000073362"; gene_version "1"; transcript_id "ENSRNOT00000161459"; transcript_version "1"; exon_number "8"; gene_source "ensembl"; gene_biotype "protein_coding"; transcript_source "ensembl"; transcript_biotype "protein_coding"; exon_id "ENSRNOE00000677821"; exon_version "1";
7	ensembl	three_prime_utr	16768885	16769980	0	-	.	gene_id "ENSRNOG00000073362"; gene_version "1"; transcript_id "ENSRNOT00000161459"; transcript_version "1"; gene_source "ensembl"; gene_biotype "protein_coding"; transcript_source "ensembl"; transcript_biotype "protein_coding";
7	ensembl	exon	16768885	16769980	0	-	.	gene_id "ENSRNOG00000076879"; gene_version "1"; transcript_id "ENSRNOT00000173738"; transcript_version "1"; exon_number "9"; gene_source "ensembl"; gene_biotype "protein_coding"; transcript_source "ensembl"; transcript_biotype "protein_coding"; exon_id "ENSRNOE00000783357"; exon_version "1";
7	ensembl	three_prime_utr	16768885	16769980	0	-	.	gene_id "ENSRNOG00000076879"; gene_version "1"; transcript_id "ENSRNOT00000173738"; transcript_version "1"; gene_source "ensembl"; gene_biotype "protein_coding"; transcript_source "ensembl"; transcript_biotype "protein_coding";
7	ensembl	exon	16768885	16770680	0	-	.	gene_id "ENSRNOG00000073362"; gene_version "1"; transcript_id "ENSRNOT00000132732"; transcript_version "1"; exon_number "5"; gene_source "ensembl"; gene_biotype "protein_coding"; transcript_source "ensembl"; transcript_biotype "protein_coding"; exon_id "ENSRNOE00000750769"; exon_version "1"; tag "Ensembl_canonical";
7	ensembl	three_prime_utr	16768885	16770680	0	-	.	gene_id "ENSRNOG00000073362"; gene_version "1"; transcript_id "ENSRNOT00000132732"; transcript_version "1"; gene_source "ensembl"; gene_biotype "protein_coding"; transcript_source "ensembl"; transcript_biotype "protein_coding"; tag "Ensembl_canonical";
7	ensembl	exon	16768885	16770680	0	-	.	gene_id "ENSRNOG00000073362"; gene_version "1"; transcript_id "ENSRNOT00000158705"; transcript_version "1"; exon_number "7"; gene_source "ensembl"; gene_biotype "protein_coding"; transcript_source "ensembl"; transcript_biotype "protein_coding"; exon_id "ENSRNOE00000750769"; exon_version "1";
7	ensembl	three_prime_utr	16768885	16770680	0	-	.	gene_id "ENSRNOG00000073362"; gene_version "1"; transcript_id "ENSRNOT00000158705"; transcript_version "1"; gene_source "ensembl"; gene_biotype "protein_coding"; transcript_source "ensembl"; transcript_biotype "protein_coding";
7	ensembl	exon	16768885	16770680	0	-	.	gene_id "ENSRNOG00000076879"; gene_version "1"; transcript_id "ENSRNOT00000171733"; transcript_version "1"; exon_number "9"; gene_source "ensembl"; gene_biotype "protein_coding"; transcript_source "ensembl"; transcript_biotype "protein_coding"; exon_id "ENSRNOE00000727245"; exon_version "1";
7	ensembl	three_prime_utr	16768885	16770680	0	-	.	gene_id "ENSRNOG00000076879"; gene_version "1"; transcript_id "ENSRNOT00000171733"; transcript_version "1"; gene_source "ensembl"; gene_biotype "protein_coding"; transcript_source "ensembl"; transcript_biotype "protein_coding";
7	ensembl	exon	16769159	16769366	0	-	.	gene_id "ENSRNOG00000076879"; gene_version "1"; transcript_id "ENSRNOT00000121854"; transcript_version "1"; exon_number "10"; gene_source "ensembl"; gene_biotype "protein_coding"; transcript_source "ensembl"; transcript_biotype "protein_coding"; exon_id "ENSRNOE00000783746"; exon_version "1";
7	ensembl	three_prime_utr	16769159	16769366	0	-	.	gene_id "ENSRNOG00000076879"; gene_version "1"; transcript_id "ENSRNOT00000121854"; transcript_version "1"; gene_source "ensembl"; gene_biotype "protein_coding"; transcript_source "ensembl"; transcript_biotype "protein_coding";
7	ensembl	exon	16770643	16770680	0	-	.	gene_id "ENSRNOG00000073362"; gene_version "1"; transcript_id "ENSRNOT00000161459"; transcript_version "1"; exon_number "7"; gene_source "ensembl"; gene_biotype "protein_coding"; transcript_source "ensembl"; transcript_biotype "protein_coding"; exon_id "ENSRNOE00000791349"; exon_version "1";
7	ensembl	three_prime_utr	16770643	16770680	0	-	.	gene_id "ENSRNOG00000073362"; gene_version "1"; transcript_id "ENSRNOT00000161459"; transcript_version "1"; gene_source "ensembl"; gene_biotype "protein_coding"; transcript_source "ensembl"; transcript_biotype "protein_coding";
7	ensembl	exon	16770643	16770680	0	-	.	gene_id "ENSRNOG00000076879"; gene_version "1"; transcript_id "ENSRNOT00000173738"; transcript_version "1"; exon_number "8"; gene_source "ensembl"; gene_biotype "protein_coding"; transcript_source "ensembl"; transcript_biotype "protein_coding"; exon_id "ENSRNOE00000784922"; exon_version "1";
7	ensembl	three_prime_utr	16770643	16770680	0	-	.	gene_id "ENSRNOG00000076879"; gene_version "1"; transcript_id "ENSRNOT00000173738"; transcript_version "1"; gene_source "ensembl"; gene_biotype "protein_coding"; transcript_source "ensembl"; transcript_biotype "protein_coding";
7	ensembl	exon	16770643	16770680	0	-	.	gene_id "ENSRNOG00000076879"; gene_version "1"; transcript_id "ENSRNOT00000121854"; transcript_version "1"; exon_number "9"; gene_source "ensembl"; gene_biotype "protein_coding"; transcript_source "ensembl"; transcript_biotype "protein_coding"; exon_id "ENSRNOE00000784922"; exon_version "1";
7	ensembl	three_prime_utr	16770643	16770680	0	-	.	gene_id "ENSRNOG00000076879"; gene_version "1"; transcript_id "ENSRNOT00000121854"; transcript_version "1"; gene_source "ensembl"; gene_biotype "protein_coding"; transcript_source "ensembl"; transcript_biotype "protein_coding";
7	ensembl	exon	16771985	16772118	0	-	.	gene_id "ENSRNOG00000073362"; gene_version "1"; transcript_id "ENSRNOT00000132732"; transcript_version "1"; exon_number "4"; gene_source "ensembl"; gene_biotype "protein_coding"; transcript_source "ensembl"; transcript_biotype "protein_coding"; exon_id "ENSRNOE00000684378"; exon_version "1"; tag "Ensembl_canonical";
7	ensembl	three_prime_utr	16771985	16772118	0	-	.	gene_id "ENSRNOG00000073362"; gene_version "1"; transcript_id "ENSRNOT00000132732"; transcript_version "1"; gene_source "ensembl"; gene_biotype "protein_coding"; transcript_source "ensembl"; transcript_biotype "protein_coding"; tag "Ensembl_canonical";
7	ensembl	exon	16771985	16772118	0	-	.	gene_id "ENSRNOG00000073362"; gene_version "1"; transcript_id "ENSRNOT00000158705"; transcript_version "1"; exon_number "6"; gene_source "ensembl"; gene_biotype "protein_coding"; transcript_source "ensembl"; transcript_biotype "protein_coding"; exon_id "ENSRNOE00000684378"; exon_version "1";
7	ensembl	three_prime_utr	16771985	16772118	0	-	.	gene_id "ENSRNOG00000073362"; gene_version "1"; transcript_id "ENSRNOT00000158705"; transcript_version "1"; gene_source "ensembl"; gene_biotype "protein_coding"; transcript_source "ensembl"; transcript_biotype "protein_coding";
7	ensembl	exon	16771985	16772118	0	-	.	gene_id "ENSRNOG00000073362"; gene_version "1"; transcript_id "ENSRNOT00000161459"; transcript_version "1"; exon_number "6"; gene_source "ensembl"; gene_biotype "protein_coding"; transcript_source "ensembl"; transcript_biotype "protein_coding"; exon_id "ENSRNOE00000684378"; exon_version "1";
7	ensembl	three_prime_utr	16771985	16772118	0	-	.	gene_id "ENSRNOG00000073362"; gene_version "1"; transcript_id "ENSRNOT00000161459"; transcript_version "1"; gene_source "ensembl"; gene_biotype "protein_coding"; transcript_source "ensembl"; transcript_biotype "protein_coding";
7	ensembl	exon	16771985	16772118	0	-	.	gene_id "ENSRNOG00000076879"; gene_version "1"; transcript_id "ENSRNOT00000173738"; transcript_version "1"; exon_number "7"; gene_source "ensembl"; gene_biotype "protein_coding"; transcript_source "ensembl"; transcript_biotype "protein_coding"; exon_id "ENSRNOE00000790828"; exon_version "1";
7	ensembl	three_prime_utr	16771985	16772118	0	-	.	gene_id "ENSRNOG00000076879"; gene_version "1"; transcript_id "ENSRNOT00000173738"; transcript_version "1"; gene_source "ensembl"; gene_biotype "protein_coding"; transcript_source "ensembl"; transcript_biotype "protein_coding";
7	ensembl	exon	16771985	16772118	0	-	.	gene_id "ENSRNOG00000076879"; gene_version "1"; transcript_id "ENSRNOT00000121854"; transcript_version "1"; exon_number "8"; gene_source "ensembl"; gene_biotype "protein_coding"; transcript_source "ensembl"; transcript_biotype "protein_coding"; exon_id "ENSRNOE00000790828"; exon_version "1";
7	ensembl	three_prime_utr	16771985	16772118	0	-	.	gene_id "ENSRNOG00000076879"; gene_version "1"; transcript_id "ENSRNOT00000121854"; transcript_version "1"; gene_source "ensembl"; gene_biotype "protein_coding"; transcript_source "ensembl"; transcript_biotype "protein_coding";
7	ensembl	exon	16771985	16772118	0	-	.	gene_id "ENSRNOG00000076879"; gene_version "1"; transcript_id "ENSRNOT00000171733"; transcript_version "1"; exon_number "8"; gene_source "ensembl"; gene_biotype "protein_coding"; transcript_source "ensembl"; transcript_biotype "protein_coding"; exon_id "ENSRNOE00000790828"; exon_version "1";
7	ensembl	three_prime_utr	16771985	16772118	0	-	.	gene_id "ENSRNOG00000076879"; gene_version "1"; transcript_id "ENSRNOT00000171733"; transcript_version "1"; gene_source "ensembl"; gene_biotype "protein_coding"; transcript_source "ensembl"; transcript_biotype "protein_coding";
7	ensembl	exon	16772932	16773263	0	-	.	gene_id "ENSRNOG00000073362"; gene_version "1"; transcript_id "ENSRNOT00000158705"; transcript_version "1"; exon_number "5"; gene_source "ensembl"; gene_biotype "protein_coding"; transcript_source "ensembl"; transcript_biotype "protein_coding"; exon_id "ENSRNOE00000484264"; exon_version "3";
7	ensembl	three_prime_utr	16772932	16773263	0	-	.	gene_id "ENSRNOG00000073362"; gene_version "1"; transcript_id "ENSRNOT00000158705"; transcript_version "1"; gene_source "ensembl"; gene_biotype "protein_coding"; transcript_source "ensembl"; transcript_biotype "protein_coding";
7	ensembl	exon	16772932	16773263	0	-	.	gene_id "ENSRNOG00000073362"; gene_version "1"; transcript_id "ENSRNOT00000161459"; transcript_version "1"; exon_number "5"; gene_source "ensembl"; gene_biotype "protein_coding"; transcript_source "ensembl"; transcript_biotype "protein_coding"; exon_id "ENSRNOE00000484264"; exon_version "3";
7	ensembl	three_prime_utr	16772932	16773263	0	-	.	gene_id "ENSRNOG00000073362"; gene_version "1"; transcript_id "ENSRNOT00000161459"; transcript_version "1"; gene_source "ensembl"; gene_biotype "protein_coding"; transcript_source "ensembl"; transcript_biotype "protein_coding";
7	ensembl	exon	16772932	16773263	0	-	.	gene_id "ENSRNOG00000076879"; gene_version "1"; transcript_id "ENSRNOT00000121854"; transcript_version "1"; exon_number "7"; gene_source "ensembl"; gene_biotype "protein_coding"; transcript_source "ensembl"; transcript_biotype "protein_coding"; exon_id "ENSRNOE00000644949"; exon_version "2";
7	ensembl	three_prime_utr	16772932	16773263	0	-	.	gene_id "ENSRNOG00000076879"; gene_version "1"; transcript_id "ENSRNOT00000121854"; transcript_version "1"; gene_source "ensembl"; gene_biotype "protein_coding"; transcript_source "ensembl"; transcript_biotype "protein_coding";
7	ensembl	exon	16772932	16773263	0	-	.	gene_id "ENSRNOG00000076879"; gene_version "1"; transcript_id "ENSRNOT00000171733"; transcript_version "1"; exon_number "7"; gene_source "ensembl"; gene_biotype "protein_coding"; transcript_source "ensembl"; transcript_biotype "protein_coding"; exon_id "ENSRNOE00000644949"; exon_version "2";
7	ensembl	three_prime_utr	16772932	16773263	0	-	.	gene_id "ENSRNOG00000076879"; gene_version "1"; transcript_id "ENSRNOT00000171733"; transcript_version "1"; gene_source "ensembl"; gene_biotype "protein_coding"; transcript_source "ensembl"; transcript_biotype "protein_coding";
7	ensembl	exon	16772932	16774107	0	-	.	gene_id "ENSRNOG00000073362"; gene_version "1"; transcript_id "ENSRNOT00000132732"; transcript_version "1"; exon_number "3"; gene_source "ensembl"; gene_biotype "protein_coding"; transcript_source "ensembl"; transcript_biotype "protein_coding"; exon_id "ENSRNOE00000741254"; exon_version "1"; tag "Ensembl_canonical";
7	ensembl	three_prime_utr	16772932	16774107	0	-	.	gene_id "ENSRNOG00000073362"; gene_version "1"; transcript_id "ENSRNOT00000132732"; transcript_version "1"; gene_source "ensembl"; gene_biotype "protein_coding"; transcript_source "ensembl"; transcript_biotype "protein_coding"; tag "Ensembl_canonical";
7	ensembl	exon	16772932	16774107	0	-	.	gene_id "ENSRNOG00000076879"; gene_version "1"; transcript_id "ENSRNOT00000173738"; transcript_version "1"; exon_number "6"; gene_source "ensembl"; gene_biotype "protein_coding"; transcript_source "ensembl"; transcript_biotype "protein_coding"; exon_id "ENSRNOE00000783423"; exon_version "1";
7	ensembl	three_prime_utr	16772932	16774107	0	-	.	gene_id "ENSRNOG00000076879"; gene_version "1"; transcript_id "ENSRNOT00000173738"; transcript_version "1"; gene_source "ensembl"; gene_biotype "protein_coding"; transcript_source "ensembl"; transcript_biotype "protein_coding";
7	ensembl	exon	16773492	16773686	0	-	.	gene_id "ENSRNOG00000073362"; gene_version "1"; transcript_id "ENSRNOT00000161459"; transcript_version "1"; exon_number "4"; gene_source "ensembl"; gene_biotype "protein_coding"; transcript_source "ensembl"; transcript_biotype "protein_coding"; exon_id "ENSRNOE00000717271"; exon_version "1";
7	ensembl	three_prime_utr	16773492	16773686	0	-	.	gene_id "ENSRNOG00000073362"; gene_version "1"; transcript_id "ENSRNOT00000161459"; transcript_version "1"; gene_source "ensembl"; gene_biotype "protein_coding"; transcript_source "ensembl"; transcript_biotype "protein_coding";
7	ensembl	exon	16773967	16774107	0	-	.	gene_id "ENSRNOG00000073362"; gene_version "1"; transcript_id "ENSRNOT00000158705"; transcript_version "1"; exon_number "4"; gene_source "ensembl"; gene_biotype "protein_coding"; transcript_source "ensembl"; transcript_biotype "protein_coding"; exon_id "ENSRNOE00000748482"; exon_version "1";
7	ensembl	three_prime_utr	16773967	16774107	0	-	.	gene_id "ENSRNOG00000073362"; gene_version "1"; transcript_id "ENSRNOT00000158705"; transcript_version "1"; gene_source "ensembl"; gene_biotype "protein_coding"; transcript_source "ensembl"; transcript_biotype "protein_coding";
7	ensembl	exon	16773967	16774107	0	-	.	gene_id "ENSRNOG00000073362"; gene_version "1"; transcript_id "ENSRNOT00000161459"; transcript_version "1"; exon_number "3"; gene_source "ensembl"; gene_biotype "protein_coding"; transcript_source "ensembl"; transcript_biotype "protein_coding"; exon_id "ENSRNOE00000748482"; exon_version "1";
7	ensembl	three_prime_utr	16773967	16774107	0	-	.	gene_id "ENSRNOG00000073362"; gene_version "1"; transcript_id "ENSRNOT00000161459"; transcript_version "1"; gene_source "ensembl"; gene_biotype "protein_coding"; transcript_source "ensembl"; transcript_biotype "protein_coding";
7	ensembl	exon	16773967	16774107	0	-	.	gene_id "ENSRNOG00000076879"; gene_version "1"; transcript_id "ENSRNOT00000121854"; transcript_version "1"; exon_number "6"; gene_source "ensembl"; gene_biotype "protein_coding"; transcript_source "ensembl"; transcript_biotype "protein_coding"; exon_id "ENSRNOE00000808183"; exon_version "1";
7	ensembl	three_prime_utr	16773967	16774107	0	-	.	gene_id "ENSRNOG00000076879"; gene_version "1"; transcript_id "ENSRNOT00000121854"; transcript_version "1"; gene_source "ensembl"; gene_biotype "protein_coding"; transcript_source "ensembl"; transcript_biotype "protein_coding";
7	ensembl	exon	16773967	16774107	0	-	.	gene_id "ENSRNOG00000076879"; gene_version "1"; transcript_id "ENSRNOT00000171733"; transcript_version "1"; exon_number "6"; gene_source "ensembl"; gene_biotype "protein_coding"; transcript_source "ensembl"; transcript_biotype "protein_coding"; exon_id "ENSRNOE00000808183"; exon_version "1";
7	ensembl	three_prime_utr	16773967	16774107	0	-	.	gene_id "ENSRNOG00000076879"; gene_version "1"; transcript_id "ENSRNOT00000171733"; transcript_version "1"; gene_source "ensembl"; gene_biotype "protein_coding"; transcript_source "ensembl"; transcript_biotype "protein_coding";
7	ensembl	exon	16774246	16774395	0	-	.	gene_id "ENSRNOG00000076879"; gene_version "1"; transcript_id "ENSRNOT00000173738"; transcript_version "1"; exon_number "5"; gene_source "ensembl"; gene_biotype "protein_coding"; transcript_source "ensembl"; transcript_biotype "protein_coding"; exon_id "ENSRNOE00000764142"; exon_version "1";
7	ensembl	three_prime_utr	16774246	16774395	0	-	.	gene_id "ENSRNOG00000076879"; gene_version "1"; transcript_id "ENSRNOT00000173738"; transcript_version "1"; gene_source "ensembl"; gene_biotype "protein_coding"; transcript_source "ensembl"; transcript_biotype "protein_coding";
7	ensembl	exon	16774246	16774395	0	-	.	gene_id "ENSRNOG00000076879"; gene_version "1"; transcript_id "ENSRNOT00000121854"; transcript_version "1"; exon_number "5"; gene_source "ensembl"; gene_biotype "protein_coding"; transcript_source "ensembl"; transcript_biotype "protein_coding"; exon_id "ENSRNOE00000764142"; exon_version "1";
7	ensembl	three_prime_utr	16774246	16774395	0	-	.	gene_id "ENSRNOG00000076879"; gene_version "1"; transcript_id "ENSRNOT00000121854"; transcript_version "1"; gene_source "ensembl"; gene_biotype "protein_coding"; transcript_source "ensembl"; transcript_biotype "protein_coding";
7	ensembl	exon	16774246	16774395	0	-	.	gene_id "ENSRNOG00000076879"; gene_version "1"; transcript_id "ENSRNOT00000171733"; transcript_version "1"; exon_number "5"; gene_source "ensembl"; gene_biotype "protein_coding"; transcript_source "ensembl"; transcript_biotype "protein_coding"; exon_id "ENSRNOE00000764142"; exon_version "1";
7	ensembl	three_prime_utr	16774246	16774395	0	-	.	gene_id "ENSRNOG00000076879"; gene_version "1"; transcript_id "ENSRNOT00000171733"; transcript_version "1"; gene_source "ensembl"; gene_biotype "protein_coding"; transcript_source "ensembl"; transcript_biotype "protein_coding";
7	ensembl	exon	16774246	16776923	0	-	.	gene_id "ENSRNOG00000073362"; gene_version "1"; transcript_id "ENSRNOT00000132732"; transcript_version "1"; exon_number "2"; gene_source "ensembl"; gene_biotype "protein_coding"; transcript_source "ensembl"; transcript_biotype "protein_coding"; exon_id "ENSRNOE00000763145"; exon_version "1"; tag "Ensembl_canonical";
7	ensembl	three_prime_utr	16774246	16776923	0	-	.	gene_id "ENSRNOG00000073362"; gene_version "1"; transcript_id "ENSRNOT00000132732"; transcript_version "1"; gene_source "ensembl"; gene_biotype "protein_coding"; transcript_source "ensembl"; transcript_biotype "protein_coding"; tag "Ensembl_canonical";
7	ensembl	exon	16774246	16776923	0	-	.	gene_id "ENSRNOG00000073362"; gene_version "1"; transcript_id "ENSRNOT00000158705"; transcript_version "1"; exon_number "3"; gene_source "ensembl"; gene_biotype "protein_coding"; transcript_source "ensembl"; transcript_biotype "protein_coding"; exon_id "ENSRNOE00000763145"; exon_version "1";
7	ensembl	three_prime_utr	16774246	16776923	0	-	.	gene_id "ENSRNOG00000073362"; gene_version "1"; transcript_id "ENSRNOT00000158705"; transcript_version "1"; gene_source "ensembl"; gene_biotype "protein_coding"; transcript_source "ensembl"; transcript_biotype "protein_coding";
7	ensembl	exon	16774246	16776923	0	-	.	gene_id "ENSRNOG00000073362"; gene_version "1"; transcript_id "ENSRNOT00000161459"; transcript_version "1"; exon_number "2"; gene_source "ensembl"; gene_biotype "protein_coding"; transcript_source "ensembl"; transcript_biotype "protein_coding"; exon_id "ENSRNOE00000763145"; exon_version "1";
7	ensembl	three_prime_utr	16774246	16776923	0	-	.	gene_id "ENSRNOG00000073362"; gene_version "1"; transcript_id "ENSRNOT00000161459"; transcript_version "1"; gene_source "ensembl"; gene_biotype "protein_coding"; transcript_source "ensembl"; transcript_biotype "protein_coding";
7	sraer114_es	exon	16776727	16776923	18.7199016619193	-	.	gene_id "ENSRNOG00000073362"; transcript_id "ENSRNOG00000073362_tx_1"; exon_id "7_16776727_16776923_-"; exonnum "2"; txlen "5593";
7	sraer114_es	exon	16776727	16776923	2.64568063843641	-	.	gene_id "ENSRNOG00000073362"; transcript_id "ENSRNOG00000073362_tx_2"; exon_id "7_16776727_16776923_-"; exonnum "3"; txlen "5675";
7	ensembl	exon	16777858	16777939	0	-	.	gene_id "ENSRNOG00000073362"; gene_version "1"; transcript_id "ENSRNOT00000158705"; transcript_version "1"; exon_number "2"; gene_source "ensembl"; gene_biotype "protein_coding"; transcript_source "ensembl"; transcript_biotype "protein_coding"; exon_id "ENSRNOE00000622611"; exon_version "2";
7	ensembl	three_prime_utr	16777858	16777939	0	-	.	gene_id "ENSRNOG00000073362"; gene_version "1"; transcript_id "ENSRNOT00000158705"; transcript_version "1"; gene_source "ensembl"; gene_biotype "protein_coding"; transcript_source "ensembl"; transcript_biotype "protein_coding";
7	ENSEMBL114_rn	exon	16777858	16777939	2.64568063843641	-	.	gene_id "ENSRNOG00000073362"; transcript_id "ENSRNOG00000073362_tx_2"; exon_id "7_16777858_16777939_-"; exonnum "2"; txlen "5675";
7	ensembl	three_prime_utr	16780759	16780761	0	-	.	gene_id "ENSRNOG00000073362"; gene_version "1"; transcript_id "ENSRNOT00000132732"; transcript_version "1"; gene_source "ensembl"; gene_biotype "protein_coding"; transcript_source "ensembl"; transcript_biotype "protein_coding"; tag "Ensembl_canonical";
7	ensembl	three_prime_utr	16780759	16780761	0	-	.	gene_id "ENSRNOG00000073362"; gene_version "1"; transcript_id "ENSRNOT00000158705"; transcript_version "1"; gene_source "ensembl"; gene_biotype "protein_coding"; transcript_source "ensembl"; transcript_biotype "protein_coding";
7	ensembl	three_prime_utr	16780759	16780761	0	-	.	gene_id "ENSRNOG00000073362"; gene_version "1"; transcript_id "ENSRNOT00000161459"; transcript_version "1"; gene_source "ensembl"; gene_biotype "protein_coding"; transcript_source "ensembl"; transcript_biotype "protein_coding";
7	ensembl	exon	16780759	16786154	0	-	.	gene_id "ENSRNOG00000073362"; gene_version "1"; transcript_id "ENSRNOT00000132732"; transcript_version "1"; exon_number "1"; gene_source "ensembl"; gene_biotype "protein_coding"; transcript_source "ensembl"; transcript_biotype "protein_coding"; exon_id "ENSRNOE00000802370"; exon_version "1"; tag "Ensembl_canonical";
7	ensembl	exon	16780759	16786154	0	-	.	gene_id "ENSRNOG00000073362"; gene_version "1"; transcript_id "ENSRNOT00000158705"; transcript_version "1"; exon_number "1"; gene_source "ensembl"; gene_biotype "protein_coding"; transcript_source "ensembl"; transcript_biotype "protein_coding"; exon_id "ENSRNOE00000802370"; exon_version "1";
7	ensembl	exon	16780759	16786154	0	-	.	gene_id "ENSRNOG00000073362"; gene_version "1"; transcript_id "ENSRNOT00000161459"; transcript_version "1"; exon_number "1"; gene_source "ensembl"; gene_biotype "protein_coding"; transcript_source "ensembl"; transcript_biotype "protein_coding"; exon_id "ENSRNOE00000802370"; exon_version "1";
7	ENSEMBL114_rn	exon	16780759	16786154	18.7199016619193	-	.	gene_id "ENSRNOG00000073362"; transcript_id "ENSRNOG00000073362_tx_1"; exon_id "7_16780759_16786154_-"; exonnum "1"; txlen "5593";
7	ENSEMBL114_rn	exon	16780759	16786154	2.64568063843641	-	.	gene_id "ENSRNOG00000073362"; transcript_id "ENSRNOG00000073362_tx_2"; exon_id "7_16780759_16786154_-"; exonnum "1"; txlen "5675";
7	ensembl	stop_codon	16780762	16780764	0	-	0	gene_id "ENSRNOG00000073362"; gene_version "1"; transcript_id "ENSRNOT00000132732"; transcript_version "1"; exon_number "1"; gene_source "ensembl"; gene_biotype "protein_coding"; transcript_source "ensembl"; transcript_biotype "protein_coding"; tag "Ensembl_canonical";
7	ensembl	stop_codon	16780762	16780764	0	-	0	gene_id "ENSRNOG00000073362"; gene_version "1"; transcript_id "ENSRNOT00000158705"; transcript_version "1"; exon_number "1"; gene_source "ensembl"; gene_biotype "protein_coding"; transcript_source "ensembl"; transcript_biotype "protein_coding";
7	ensembl	stop_codon	16780762	16780764	0	-	0	gene_id "ENSRNOG00000073362"; gene_version "1"; transcript_id "ENSRNOT00000161459"; transcript_version "1"; exon_number "1"; gene_source "ensembl"; gene_biotype "protein_coding"; transcript_source "ensembl"; transcript_biotype "protein_coding";
7	ensembl	CDS	16780765	16782243	0	-	0	gene_id "ENSRNOG00000073362"; gene_version "1"; transcript_id "ENSRNOT00000132732"; transcript_version "1"; exon_number "1"; gene_source "ensembl"; gene_biotype "protein_coding"; transcript_source "ensembl"; transcript_biotype "protein_coding"; protein_id "ENSRNOP00000100065"; protein_version "1"; tag "Ensembl_canonical";
7	ensembl	CDS	16780765	16782243	0	-	0	gene_id "ENSRNOG00000073362"; gene_version "1"; transcript_id "ENSRNOT00000158705"; transcript_version "1"; exon_number "1"; gene_source "ensembl"; gene_biotype "protein_coding"; transcript_source "ensembl"; transcript_biotype "protein_coding"; protein_id "ENSRNOP00000101988"; protein_version "1";
7	ensembl	CDS	16780765	16782243	0	-	0	gene_id "ENSRNOG00000073362"; gene_version "1"; transcript_id "ENSRNOT00000161459"; transcript_version "1"; exon_number "1"; gene_source "ensembl"; gene_biotype "protein_coding"; transcript_source "ensembl"; transcript_biotype "protein_coding"; protein_id "ENSRNOP00000099608"; protein_version "1";
7	ensembl	start_codon	16782241	16782243	0	-	0	gene_id "ENSRNOG00000073362"; gene_version "1"; transcript_id "ENSRNOT00000132732"; transcript_version "1"; exon_number "1"; gene_source "ensembl"; gene_biotype "protein_coding"; transcript_source "ensembl"; transcript_biotype "protein_coding"; tag "Ensembl_canonical";
7	ensembl	start_codon	16782241	16782243	0	-	0	gene_id "ENSRNOG00000073362"; gene_version "1"; transcript_id "ENSRNOT00000158705"; transcript_version "1"; exon_number "1"; gene_source "ensembl"; gene_biotype "protein_coding"; transcript_source "ensembl"; transcript_biotype "protein_coding";
7	ensembl	start_codon	16782241	16782243	0	-	0	gene_id "ENSRNOG00000073362"; gene_version "1"; transcript_id "ENSRNOT00000161459"; transcript_version "1"; exon_number "1"; gene_source "ensembl"; gene_biotype "protein_coding"; transcript_source "ensembl"; transcript_biotype "protein_coding";
7	ensembl	five_prime_utr	16782244	16786154	0	-	.	gene_id "ENSRNOG00000073362"; gene_version "1"; transcript_id "ENSRNOT00000132732"; transcript_version "1"; gene_source "ensembl"; gene_biotype "protein_coding"; transcript_source "ensembl"; transcript_biotype "protein_coding"; tag "Ensembl_canonical";
7	ensembl	five_prime_utr	16782244	16786154	0	-	.	gene_id "ENSRNOG00000073362"; gene_version "1"; transcript_id "ENSRNOT00000158705"; transcript_version "1"; gene_source "ensembl"; gene_biotype "protein_coding"; transcript_source "ensembl"; transcript_biotype "protein_coding";
7	ensembl	five_prime_utr	16782244	16786154	0	-	.	gene_id "ENSRNOG00000073362"; gene_version "1"; transcript_id "ENSRNOT00000161459"; transcript_version "1"; gene_source "ensembl"; gene_biotype "protein_coding"; transcript_source "ensembl"; transcript_biotype "protein_coding";
7	sraer114_es	exon	16822566	16822839	1.34029588189573	-	.	gene_id "sraer114_gene_40033_1"; transcript_id "sraer114_gene_40033_1_tx_14"; exon_id "7_16822566_16822839_-"; exonnum "6"; txlen "1545";
7	sraer114_es	exon	16822566	16822839	1.27181011922971	-	.	gene_id "sraer114_gene_40033_1"; transcript_id "sraer114_gene_40033_1_tx_17"; exon_id "7_16822566_16822839_-"; exonnum "7"; txlen "1676";
7	sraer114_es	exon	16822566	16822839	1.25973058288299	-	.	gene_id "sraer114_gene_40033_1"; transcript_id "sraer114_gene_40033_1_tx_18"; exon_id "7_16822566_16822839_-"; exonnum "6"; txlen "1421";
7	sraer114_es	exon	16822566	16822839	1.24813209380071	-	.	gene_id "sraer114_gene_40033_1"; transcript_id "sraer114_gene_40033_1_tx_19"; exon_id "7_16822566_16822839_-"; exonnum "4"; txlen "1150";
7	sraer114_es	exon	16822566	16822839	1.24813209380071	-	.	gene_id "sraer114_gene_40033_1"; transcript_id "sraer114_gene_40033_1_tx_20"; exon_id "7_16822566_16822839_-"; exonnum "5"; txlen "1281";
7	sraer114_es	exon	16822566	16822839	1.19124482021698	-	.	gene_id "sraer114_gene_40033_1"; transcript_id "sraer114_gene_40033_1_tx_22"; exon_id "7_16822566_16822839_-"; exonnum "7"; txlen "1552";
7	sraer114_es	exon	16822566	16822839	1.17690942436006	-	.	gene_id "sraer114_gene_40033_1"; transcript_id "sraer114_gene_40033_1_tx_23"; exon_id "7_16822566_16822839_-"; exonnum "5"; txlen "1273";
7	sraer114_es	exon	16822566	16822839	1.17690942436006	-	.	gene_id "sraer114_gene_40033_1"; transcript_id "sraer114_gene_40033_1_tx_24"; exon_id "7_16822566_16822839_-"; exonnum "6"; txlen "1404";
7	sraer114_es	exon	16822566	16822839	1.0375395203556	-	.	gene_id "sraer114_gene_40033_1"; transcript_id "sraer114_gene_40033_1_tx_25"; exon_id "7_16822566_16822839_-"; exonnum "5"; txlen "1397";
7	sraer114_es	exon	16822566	16822839	1.0375395203556	-	.	gene_id "sraer114_gene_40033_1"; transcript_id "sraer114_gene_40033_1_tx_26"; exon_id "7_16822566_16822839_-"; exonnum "6"; txlen "1528";
7	sraer114_es	exon	16822566	16822839	0.816319361888169	-	.	gene_id "sraer114_gene_40033_1"; transcript_id "sraer114_gene_40033_1_tx_31"; exon_id "7_16822566_16822839_-"; exonnum "7"; txlen "1566";
7	sraer114_es	exon	16822566	16822839	0.686788268676151	-	.	gene_id "sraer114_gene_40033_1"; transcript_id "sraer114_gene_40033_1_tx_33"; exon_id "7_16822566_16822839_-"; exonnum "7"; txlen "1690";
7	sraer114_es	exon	16822566	16822839	0.649996795413565	-	.	gene_id "sraer114_gene_40033_1"; transcript_id "sraer114_gene_40033_1_tx_34"; exon_id "7_16822566_16822839_-"; exonnum "8"; txlen "1697";
7	sraer114_es	exon	16822566	16822839	0.520465702201546	-	.	gene_id "sraer114_gene_40033_1"; transcript_id "sraer114_gene_40033_1_tx_40"; exon_id "7_16822566_16822839_-"; exonnum "8"; txlen "1821";
7	sraer114_es	exon	16822566	16822839	0.481645603616331	-	.	gene_id "sraer114_gene_40033_1"; transcript_id "sraer114_gene_40033_1_tx_42"; exon_id "7_16822566_16822839_-"; exonnum "7"; txlen "1587";
7	sraer114_es	exon	16822566	16822839	0.481645603616331	-	.	gene_id "sraer114_gene_40033_1"; transcript_id "sraer114_gene_40033_1_tx_43"; exon_id "7_16822566_16822839_-"; exonnum "6"; txlen "1456";
7	sraer114_es	exon	16822566	16822839	16.7398647395877	-	.	gene_id "sraer114_gene_40033_1"; transcript_id "sraer114_gene_40033_1_tx_5"; exon_id "7_16822566_16822839_-"; exonnum "4"; txlen "1115";
7	sraer114_es	exon	16822566	16822839	16.7038877874306	-	.	gene_id "sraer114_gene_40033_1"; transcript_id "sraer114_gene_40033_1_tx_6"; exon_id "7_16822566_16822839_-"; exonnum "5"; txlen "1246";
7	sraer114_es	exon	16822566	16822839	13.8113942738294	-	.	gene_id "sraer114_gene_40033_1"; transcript_id "sraer114_gene_40033_1_tx_7"; exon_id "7_16822566_16822839_-"; exonnum "4"; txlen "1239";
7	sraer114_es	exon	16822566	16822839	13.5945405553565	-	.	gene_id "sraer114_gene_40033_1"; transcript_id "sraer114_gene_40033_1_tx_8"; exon_id "7_16822566_16822839_-"; exonnum "5"; txlen "1370";
7	sraer114_es	exon	16822931	16823046	0.341358595534004	-	.	gene_id "sraer114_gene_40033_1"; transcript_id "sraer114_gene_40033_1_tx_52"; exon_id "7_16822931_16823046_-"; exonnum "7"; txlen "1408";
7	sraer114_es	exon	16822931	16823046	0.303294091806632	-	.	gene_id "sraer114_gene_40033_1"; transcript_id "sraer114_gene_40033_1_tx_53"; exon_id "7_16822931_16823046_-"; exonnum "7"; txlen "1532";
7	sraer114_mid	exon	16823700	16823815	1.34029588189573	-	.	gene_id "sraer114_gene_40033_1"; transcript_id "sraer114_gene_40033_1_tx_14"; exon_id "7_16823700_16823815_-"; exonnum "5"; txlen "1545";
7	sraer114_mid	exon	16823700	16823815	1.27181011922971	-	.	gene_id "sraer114_gene_40033_1"; transcript_id "sraer114_gene_40033_1_tx_17"; exon_id "7_16823700_16823815_-"; exonnum "6"; txlen "1676";
7	sraer114_mid	exon	16823700	16823815	1.25973058288299	-	.	gene_id "sraer114_gene_40033_1"; transcript_id "sraer114_gene_40033_1_tx_18"; exon_id "7_16823700_16823815_-"; exonnum "5"; txlen "1421";
7	sraer114_mid	exon	16823700	16823815	1.19124482021698	-	.	gene_id "sraer114_gene_40033_1"; transcript_id "sraer114_gene_40033_1_tx_22"; exon_id "7_16823700_16823815_-"; exonnum "6"; txlen "1552";
7	sraer114_mid	exon	16823700	16823815	0.816319361888169	-	.	gene_id "sraer114_gene_40033_1"; transcript_id "sraer114_gene_40033_1_tx_31"; exon_id "7_16823700_16823815_-"; exonnum "6"; txlen "1566";
7	sraer114_mid	exon	16823700	16823815	0.686788268676151	-	.	gene_id "sraer114_gene_40033_1"; transcript_id "sraer114_gene_40033_1_tx_33"; exon_id "7_16823700_16823815_-"; exonnum "6"; txlen "1690";
7	sraer114_mid	exon	16823700	16823815	0.649996795413565	-	.	gene_id "sraer114_gene_40033_1"; transcript_id "sraer114_gene_40033_1_tx_34"; exon_id "7_16823700_16823815_-"; exonnum "7"; txlen "1697";
7	sraer114_mid	exon	16823700	16823815	0.520465702201546	-	.	gene_id "sraer114_gene_40033_1"; transcript_id "sraer114_gene_40033_1_tx_40"; exon_id "7_16823700_16823815_-"; exonnum "7"; txlen "1821";
7	sraer114_mid	exon	16823700	16823815	0.481645603616331	-	.	gene_id "sraer114_gene_40033_1"; transcript_id "sraer114_gene_40033_1_tx_42"; exon_id "7_16823700_16823815_-"; exonnum "6"; txlen "1587";
7	sraer114_mid	exon	16823700	16823815	0.481645603616331	-	.	gene_id "sraer114_gene_40033_1"; transcript_id "sraer114_gene_40033_1_tx_43"; exon_id "7_16823700_16823815_-"; exonnum "5"; txlen "1456";
7	sraer114_mid	exon	16823700	16823815	0.341358595534004	-	.	gene_id "sraer114_gene_40033_1"; transcript_id "sraer114_gene_40033_1_tx_52"; exon_id "7_16823700_16823815_-"; exonnum "6"; txlen "1408";
7	sraer114_mid	exon	16823700	16823815	0.303294091806632	-	.	gene_id "sraer114_gene_40033_1"; transcript_id "sraer114_gene_40033_1_tx_53"; exon_id "7_16823700_16823815_-"; exonnum "6"; txlen "1532";
7	sraer114_mid	exon	16823700	16823857	1.17690942436006	-	.	gene_id "sraer114_gene_40033_1"; transcript_id "sraer114_gene_40033_1_tx_23"; exon_id "7_16823700_16823857_-"; exonnum "4"; txlen "1273";
7	sraer114_mid	exon	16823700	16823857	1.17690942436006	-	.	gene_id "sraer114_gene_40033_1"; transcript_id "sraer114_gene_40033_1_tx_24"; exon_id "7_16823700_16823857_-"; exonnum "5"; txlen "1404";
7	sraer114_mid	exon	16823700	16823857	1.0375395203556	-	.	gene_id "sraer114_gene_40033_1"; transcript_id "sraer114_gene_40033_1_tx_25"; exon_id "7_16823700_16823857_-"; exonnum "4"; txlen "1397";
7	sraer114_mid	exon	16823700	16823857	1.0375395203556	-	.	gene_id "sraer114_gene_40033_1"; transcript_id "sraer114_gene_40033_1_tx_26"; exon_id "7_16823700_16823857_-"; exonnum "5"; txlen "1528";
7	sraer114_mid	exon	16824139	16824328	1.34029588189573	-	.	gene_id "sraer114_gene_40033_1"; transcript_id "sraer114_gene_40033_1_tx_14"; exon_id "7_16824139_16824328_-"; exonnum "4"; txlen "1545";
7	sraer114_mid	exon	16824139	16824328	1.27181011922971	-	.	gene_id "sraer114_gene_40033_1"; transcript_id "sraer114_gene_40033_1_tx_17"; exon_id "7_16824139_16824328_-"; exonnum "5"; txlen "1676";
7	sraer114_mid	exon	16824139	16824328	1.25973058288299	-	.	gene_id "sraer114_gene_40033_1"; transcript_id "sraer114_gene_40033_1_tx_18"; exon_id "7_16824139_16824328_-"; exonnum "4"; txlen "1421";
7	sraer114_mid	exon	16824139	16824328	1.19124482021698	-	.	gene_id "sraer114_gene_40033_1"; transcript_id "sraer114_gene_40033_1_tx_22"; exon_id "7_16824139_16824328_-"; exonnum "5"; txlen "1552";
7	sraer114_mid	exon	16824139	16824328	0.816319361888169	-	.	gene_id "sraer114_gene_40033_1"; transcript_id "sraer114_gene_40033_1_tx_31"; exon_id "7_16824139_16824328_-"; exonnum "5"; txlen "1566";
7	sraer114_mid	exon	16824139	16824328	0.686788268676151	-	.	gene_id "sraer114_gene_40033_1"; transcript_id "sraer114_gene_40033_1_tx_33"; exon_id "7_16824139_16824328_-"; exonnum "5"; txlen "1690";
7	sraer114_mid	exon	16824139	16824328	0.649996795413565	-	.	gene_id "sraer114_gene_40033_1"; transcript_id "sraer114_gene_40033_1_tx_34"; exon_id "7_16824139_16824328_-"; exonnum "6"; txlen "1697";
7	sraer114_mid	exon	16824139	16824328	0.520465702201546	-	.	gene_id "sraer114_gene_40033_1"; transcript_id "sraer114_gene_40033_1_tx_40"; exon_id "7_16824139_16824328_-"; exonnum "6"; txlen "1821";
7	sraer114_mid	exon	16824139	16824328	0.481645603616331	-	.	gene_id "sraer114_gene_40033_1"; transcript_id "sraer114_gene_40033_1_tx_42"; exon_id "7_16824139_16824328_-"; exonnum "5"; txlen "1587";
7	sraer114_mid	exon	16824139	16824328	0.481645603616331	-	.	gene_id "sraer114_gene_40033_1"; transcript_id "sraer114_gene_40033_1_tx_43"; exon_id "7_16824139_16824328_-"; exonnum "4"; txlen "1456";
7	sraer114_mid	exon	16824139	16824328	0.341358595534004	-	.	gene_id "sraer114_gene_40033_1"; transcript_id "sraer114_gene_40033_1_tx_52"; exon_id "7_16824139_16824328_-"; exonnum "5"; txlen "1408";
7	sraer114_mid	exon	16824139	16824328	0.303294091806632	-	.	gene_id "sraer114_gene_40033_1"; transcript_id "sraer114_gene_40033_1_tx_53"; exon_id "7_16824139_16824328_-"; exonnum "5"; txlen "1532";
7	sraer114_mid	exon	16825467	16825611	0.816319361888169	-	.	gene_id "sraer114_gene_40033_1"; transcript_id "sraer114_gene_40033_1_tx_31"; exon_id "7_16825467_16825611_-"; exonnum "4"; txlen "1566";
7	sraer114_mid	exon	16825467	16825611	0.686788268676151	-	.	gene_id "sraer114_gene_40033_1"; transcript_id "sraer114_gene_40033_1_tx_33"; exon_id "7_16825467_16825611_-"; exonnum "4"; txlen "1690";
7	sraer114_mid	exon	16825467	16825611	0.649996795413565	-	.	gene_id "sraer114_gene_40033_1"; transcript_id "sraer114_gene_40033_1_tx_34"; exon_id "7_16825467_16825611_-"; exonnum "5"; txlen "1697";
7	sraer114_mid	exon	16825467	16825611	0.520465702201546	-	.	gene_id "sraer114_gene_40033_1"; transcript_id "sraer114_gene_40033_1_tx_40"; exon_id "7_16825467_16825611_-"; exonnum "5"; txlen "1821";
7	sraer114_mid	exon	16825467	16825611	0.341358595534004	-	.	gene_id "sraer114_gene_40033_1"; transcript_id "sraer114_gene_40033_1_tx_52"; exon_id "7_16825467_16825611_-"; exonnum "4"; txlen "1408";
7	sraer114_mid	exon	16825467	16825611	0.303294091806632	-	.	gene_id "sraer114_gene_40033_1"; transcript_id "sraer114_gene_40033_1_tx_53"; exon_id "7_16825467_16825611_-"; exonnum "4"; txlen "1532";
7	sraer114_mid	exon	16825467	16825611	0.0133558713253416	-	.	gene_id "sraer114_gene_40033_1"; transcript_id "sraer114_gene_40033_1_tx_59"; exon_id "7_16825467_16825611_-"; exonnum "5"; txlen "2115";
7	sraer114_mid	exon	16825467	16825611	0.0133558713253416	-	.	gene_id "sraer114_gene_40033_1"; transcript_id "sraer114_gene_40033_1_tx_60"; exon_id "7_16825467_16825611_-"; exonnum "5"; txlen "2239";
7	sraer114_mid	exon	16827243	16827426	1.34029588189573	-	.	gene_id "sraer114_gene_40033_1"; transcript_id "sraer114_gene_40033_1_tx_14"; exon_id "7_16827243_16827426_-"; exonnum "3"; txlen "1545";
7	sraer114_mid	exon	16827243	16827426	1.27181011922971	-	.	gene_id "sraer114_gene_40033_1"; transcript_id "sraer114_gene_40033_1_tx_17"; exon_id "7_16827243_16827426_-"; exonnum "4"; txlen "1676";
7	sraer114_mid	exon	16827243	16827426	1.25973058288299	-	.	gene_id "sraer114_gene_40033_1"; transcript_id "sraer114_gene_40033_1_tx_18"; exon_id "7_16827243_16827426_-"; exonnum "3"; txlen "1421";
7	sraer114_mid	exon	16827243	16827426	1.24813209380071	-	.	gene_id "sraer114_gene_40033_1"; transcript_id "sraer114_gene_40033_1_tx_19"; exon_id "7_16827243_16827426_-"; exonnum "3"; txlen "1150";
7	sraer114_mid	exon	16827243	16827426	1.24813209380071	-	.	gene_id "sraer114_gene_40033_1"; transcript_id "sraer114_gene_40033_1_tx_20"; exon_id "7_16827243_16827426_-"; exonnum "4"; txlen "1281";
7	sraer114_mid	exon	16827243	16827426	1.19124482021698	-	.	gene_id "sraer114_gene_40033_1"; transcript_id "sraer114_gene_40033_1_tx_22"; exon_id "7_16827243_16827426_-"; exonnum "4"; txlen "1552";
7	sraer114_mid	exon	16827243	16827426	1.17690942436006	-	.	gene_id "sraer114_gene_40033_1"; transcript_id "sraer114_gene_40033_1_tx_23"; exon_id "7_16827243_16827426_-"; exonnum "3"; txlen "1273";
7	sraer114_mid	exon	16827243	16827426	1.17690942436006	-	.	gene_id "sraer114_gene_40033_1"; transcript_id "sraer114_gene_40033_1_tx_24"; exon_id "7_16827243_16827426_-"; exonnum "4"; txlen "1404";
7	sraer114_mid	exon	16827243	16827426	1.0375395203556	-	.	gene_id "sraer114_gene_40033_1"; transcript_id "sraer114_gene_40033_1_tx_25"; exon_id "7_16827243_16827426_-"; exonnum "3"; txlen "1397";
7	sraer114_mid	exon	16827243	16827426	1.0375395203556	-	.	gene_id "sraer114_gene_40033_1"; transcript_id "sraer114_gene_40033_1_tx_26"; exon_id "7_16827243_16827426_-"; exonnum "4"; txlen "1528";
7	sraer114_mid	exon	16827243	16827426	0.816319361888169	-	.	gene_id "sraer114_gene_40033_1"; transcript_id "sraer114_gene_40033_1_tx_31"; exon_id "7_16827243_16827426_-"; exonnum "3"; txlen "1566";
7	sraer114_mid	exon	16827243	16827426	0.686788268676151	-	.	gene_id "sraer114_gene_40033_1"; transcript_id "sraer114_gene_40033_1_tx_33"; exon_id "7_16827243_16827426_-"; exonnum "3"; txlen "1690";
7	sraer114_mid	exon	16827243	16827426	0.649996795413565	-	.	gene_id "sraer114_gene_40033_1"; transcript_id "sraer114_gene_40033_1_tx_34"; exon_id "7_16827243_16827426_-"; exonnum "4"; txlen "1697";
7	sraer114_mid	exon	16827243	16827426	0.520465702201546	-	.	gene_id "sraer114_gene_40033_1"; transcript_id "sraer114_gene_40033_1_tx_40"; exon_id "7_16827243_16827426_-"; exonnum "4"; txlen "1821";
7	sraer114_mid	exon	16827243	16827426	0.481645603616331	-	.	gene_id "sraer114_gene_40033_1"; transcript_id "sraer114_gene_40033_1_tx_42"; exon_id "7_16827243_16827426_-"; exonnum "4"; txlen "1587";
7	sraer114_mid	exon	16827243	16827426	0.481645603616331	-	.	gene_id "sraer114_gene_40033_1"; transcript_id "sraer114_gene_40033_1_tx_43"; exon_id "7_16827243_16827426_-"; exonnum "3"; txlen "1456";
7	sraer114_mid	exon	16827243	16827426	0.45806425270777	-	.	gene_id "sraer114_gene_40033_1"; transcript_id "sraer114_gene_40033_1_tx_45"; exon_id "7_16827243_16827426_-"; exonnum "4"; txlen "1825";
7	sraer114_mid	exon	16827243	16827426	0.45806425270777	-	.	gene_id "sraer114_gene_40033_1"; transcript_id "sraer114_gene_40033_1_tx_46"; exon_id "7_16827243_16827426_-"; exonnum "3"; txlen "1694";
7	sraer114_mid	exon	16827243	16827426	0.45806425270777	-	.	gene_id "sraer114_gene_40033_1"; transcript_id "sraer114_gene_40033_1_tx_47"; exon_id "7_16827243_16827426_-"; exonnum "3"; txlen "1536";
7	sraer114_mid	exon	16827243	16827426	0.45806425270777	-	.	gene_id "sraer114_gene_40033_1"; transcript_id "sraer114_gene_40033_1_tx_48"; exon_id "7_16827243_16827426_-"; exonnum "4"; txlen "1667";
7	sraer114_mid	exon	16827243	16827426	16.7398647395877	-	.	gene_id "sraer114_gene_40033_1"; transcript_id "sraer114_gene_40033_1_tx_5"; exon_id "7_16827243_16827426_-"; exonnum "3"; txlen "1115";
7	sraer114_mid	exon	16827243	16827426	0.341358595534004	-	.	gene_id "sraer114_gene_40033_1"; transcript_id "sraer114_gene_40033_1_tx_52"; exon_id "7_16827243_16827426_-"; exonnum "3"; txlen "1408";
7	sraer114_mid	exon	16827243	16827426	0.303294091806632	-	.	gene_id "sraer114_gene_40033_1"; transcript_id "sraer114_gene_40033_1_tx_53"; exon_id "7_16827243_16827426_-"; exonnum "3"; txlen "1532";
7	sraer114_mid	exon	16827243	16827426	0.258651945973422	-	.	gene_id "sraer114_gene_40033_1"; transcript_id "sraer114_gene_40033_1_tx_58"; exon_id "7_16827243_16827426_-"; exonnum "3"; txlen "1563";
7	sraer114_mid	exon	16827243	16827426	0.0133558713253416	-	.	gene_id "sraer114_gene_40033_1"; transcript_id "sraer114_gene_40033_1_tx_59"; exon_id "7_16827243_16827426_-"; exonnum "4"; txlen "2115";
7	sraer114_mid	exon	16827243	16827426	16.7038877874306	-	.	gene_id "sraer114_gene_40033_1"; transcript_id "sraer114_gene_40033_1_tx_6"; exon_id "7_16827243_16827426_-"; exonnum "4"; txlen "1246";
7	sraer114_mid	exon	16827243	16827426	0.0133558713253416	-	.	gene_id "sraer114_gene_40033_1"; transcript_id "sraer114_gene_40033_1_tx_60"; exon_id "7_16827243_16827426_-"; exonnum "4"; txlen "2239";
7	sraer114_mid	exon	16827243	16827426	13.8113942738294	-	.	gene_id "sraer114_gene_40033_1"; transcript_id "sraer114_gene_40033_1_tx_7"; exon_id "7_16827243_16827426_-"; exonnum "3"; txlen "1239";
7	sraer114_mid	exon	16827243	16827426	13.5945405553565	-	.	gene_id "sraer114_gene_40033_1"; transcript_id "sraer114_gene_40033_1_tx_8"; exon_id "7_16827243_16827426_-"; exonnum "4"; txlen "1370";
7	sraer114_mid	exon	16828095	16828225	1.27181011922971	-	.	gene_id "sraer114_gene_40033_1"; transcript_id "sraer114_gene_40033_1_tx_17"; exon_id "7_16828095_16828225_-"; exonnum "3"; txlen "1676";
7	sraer114_mid	exon	16828095	16828225	1.24813209380071	-	.	gene_id "sraer114_gene_40033_1"; transcript_id "sraer114_gene_40033_1_tx_20"; exon_id "7_16828095_16828225_-"; exonnum "3"; txlen "1281";
7	sraer114_mid	exon	16828095	16828225	1.19124482021698	-	.	gene_id "sraer114_gene_40033_1"; transcript_id "sraer114_gene_40033_1_tx_22"; exon_id "7_16828095_16828225_-"; exonnum "3"; txlen "1552";
7	sraer114_mid	exon	16828095	16828225	1.17690942436006	-	.	gene_id "sraer114_gene_40033_1"; transcript_id "sraer114_gene_40033_1_tx_24"; exon_id "7_16828095_16828225_-"; exonnum "3"; txlen "1404";
7	sraer114_mid	exon	16828095	16828225	1.0375395203556	-	.	gene_id "sraer114_gene_40033_1"; transcript_id "sraer114_gene_40033_1_tx_26"; exon_id "7_16828095_16828225_-"; exonnum "3"; txlen "1528";
7	sraer114_mid	exon	16828095	16828225	0.649996795413565	-	.	gene_id "sraer114_gene_40033_1"; transcript_id "sraer114_gene_40033_1_tx_34"; exon_id "7_16828095_16828225_-"; exonnum "3"; txlen "1697";
7	sraer114_mid	exon	16828095	16828225	0.520465702201546	-	.	gene_id "sraer114_gene_40033_1"; transcript_id "sraer114_gene_40033_1_tx_40"; exon_id "7_16828095_16828225_-"; exonnum "3"; txlen "1821";
7	sraer114_mid	exon	16828095	16828225	0.481645603616331	-	.	gene_id "sraer114_gene_40033_1"; transcript_id "sraer114_gene_40033_1_tx_42"; exon_id "7_16828095_16828225_-"; exonnum "3"; txlen "1587";
7	sraer114_mid	exon	16828095	16828225	0.45806425270777	-	.	gene_id "sraer114_gene_40033_1"; transcript_id "sraer114_gene_40033_1_tx_45"; exon_id "7_16828095_16828225_-"; exonnum "3"; txlen "1825";
7	sraer114_mid	exon	16828095	16828225	0.45806425270777	-	.	gene_id "sraer114_gene_40033_1"; transcript_id "sraer114_gene_40033_1_tx_48"; exon_id "7_16828095_16828225_-"; exonnum "3"; txlen "1667";
7	sraer114_mid	exon	16828095	16828225	0.0133558713253416	-	.	gene_id "sraer114_gene_40033_1"; transcript_id "sraer114_gene_40033_1_tx_59"; exon_id "7_16828095_16828225_-"; exonnum "3"; txlen "2115";
7	sraer114_mid	exon	16828095	16828225	16.7038877874306	-	.	gene_id "sraer114_gene_40033_1"; transcript_id "sraer114_gene_40033_1_tx_6"; exon_id "7_16828095_16828225_-"; exonnum "3"; txlen "1246";
7	sraer114_mid	exon	16828095	16828225	0.0133558713253416	-	.	gene_id "sraer114_gene_40033_1"; transcript_id "sraer114_gene_40033_1_tx_60"; exon_id "7_16828095_16828225_-"; exonnum "3"; txlen "2239";
7	sraer114_mid	exon	16828095	16828225	13.5945405553565	-	.	gene_id "sraer114_gene_40033_1"; transcript_id "sraer114_gene_40033_1_tx_8"; exon_id "7_16828095_16828225_-"; exonnum "3"; txlen "1370";
7	sraer114_mid	exon	16839474	16840026	1.34029588189573	-	.	gene_id "sraer114_gene_40033_1"; transcript_id "sraer114_gene_40033_1_tx_14"; exon_id "7_16839474_16840026_-"; exonnum "2"; txlen "1545";
7	sraer114_mid	exon	16839474	16840026	1.27181011922971	-	.	gene_id "sraer114_gene_40033_1"; transcript_id "sraer114_gene_40033_1_tx_17"; exon_id "7_16839474_16840026_-"; exonnum "2"; txlen "1676";
7	sraer114_mid	exon	16839474	16840026	1.25973058288299	-	.	gene_id "sraer114_gene_40033_1"; transcript_id "sraer114_gene_40033_1_tx_18"; exon_id "7_16839474_16840026_-"; exonnum "2"; txlen "1421";
7	sraer114_mid	exon	16839474	16840026	1.24813209380071	-	.	gene_id "sraer114_gene_40033_1"; transcript_id "sraer114_gene_40033_1_tx_19"; exon_id "7_16839474_16840026_-"; exonnum "2"; txlen "1150";
7	sraer114_mid	exon	16839474	16840026	1.24813209380071	-	.	gene_id "sraer114_gene_40033_1"; transcript_id "sraer114_gene_40033_1_tx_20"; exon_id "7_16839474_16840026_-"; exonnum "2"; txlen "1281";
7	sraer114_mid	exon	16839474	16840026	1.19124482021698	-	.	gene_id "sraer114_gene_40033_1"; transcript_id "sraer114_gene_40033_1_tx_22"; exon_id "7_16839474_16840026_-"; exonnum "2"; txlen "1552";
7	sraer114_mid	exon	16839474	16840026	1.17690942436006	-	.	gene_id "sraer114_gene_40033_1"; transcript_id "sraer114_gene_40033_1_tx_23"; exon_id "7_16839474_16840026_-"; exonnum "2"; txlen "1273";
7	sraer114_mid	exon	16839474	16840026	1.17690942436006	-	.	gene_id "sraer114_gene_40033_1"; transcript_id "sraer114_gene_40033_1_tx_24"; exon_id "7_16839474_16840026_-"; exonnum "2"; txlen "1404";
7	sraer114_mid	exon	16839474	16840026	1.0375395203556	-	.	gene_id "sraer114_gene_40033_1"; transcript_id "sraer114_gene_40033_1_tx_25"; exon_id "7_16839474_16840026_-"; exonnum "2"; txlen "1397";
7	sraer114_mid	exon	16839474	16840026	1.0375395203556	-	.	gene_id "sraer114_gene_40033_1"; transcript_id "sraer114_gene_40033_1_tx_26"; exon_id "7_16839474_16840026_-"; exonnum "2"; txlen "1528";
7	sraer114_mid	exon	16839474	16840026	0.816319361888169	-	.	gene_id "sraer114_gene_40033_1"; transcript_id "sraer114_gene_40033_1_tx_31"; exon_id "7_16839474_16840026_-"; exonnum "2"; txlen "1566";
7	sraer114_mid	exon	16839474	16840026	0.686788268676151	-	.	gene_id "sraer114_gene_40033_1"; transcript_id "sraer114_gene_40033_1_tx_33"; exon_id "7_16839474_16840026_-"; exonnum "2"; txlen "1690";
7	sraer114_mid	exon	16839474	16840026	0.649996795413565	-	.	gene_id "sraer114_gene_40033_1"; transcript_id "sraer114_gene_40033_1_tx_34"; exon_id "7_16839474_16840026_-"; exonnum "2"; txlen "1697";
7	sraer114_mid	exon	16839474	16840026	0.520465702201546	-	.	gene_id "sraer114_gene_40033_1"; transcript_id "sraer114_gene_40033_1_tx_40"; exon_id "7_16839474_16840026_-"; exonnum "2"; txlen "1821";
7	sraer114_mid	exon	16839474	16840026	0.481645603616331	-	.	gene_id "sraer114_gene_40033_1"; transcript_id "sraer114_gene_40033_1_tx_42"; exon_id "7_16839474_16840026_-"; exonnum "2"; txlen "1587";
7	sraer114_mid	exon	16839474	16840026	0.481645603616331	-	.	gene_id "sraer114_gene_40033_1"; transcript_id "sraer114_gene_40033_1_tx_43"; exon_id "7_16839474_16840026_-"; exonnum "2"; txlen "1456";
7	sraer114_mid	exon	16839474	16840026	0.45806425270777	-	.	gene_id "sraer114_gene_40033_1"; transcript_id "sraer114_gene_40033_1_tx_45"; exon_id "7_16839474_16840026_-"; exonnum "2"; txlen "1825";
7	sraer114_mid	exon	16839474	16840026	0.45806425270777	-	.	gene_id "sraer114_gene_40033_1"; transcript_id "sraer114_gene_40033_1_tx_46"; exon_id "7_16839474_16840026_-"; exonnum "2"; txlen "1694";
7	sraer114_mid	exon	16839474	16840026	0.45806425270777	-	.	gene_id "sraer114_gene_40033_1"; transcript_id "sraer114_gene_40033_1_tx_47"; exon_id "7_16839474_16840026_-"; exonnum "2"; txlen "1536";
7	sraer114_mid	exon	16839474	16840026	0.45806425270777	-	.	gene_id "sraer114_gene_40033_1"; transcript_id "sraer114_gene_40033_1_tx_48"; exon_id "7_16839474_16840026_-"; exonnum "2"; txlen "1667";
7	sraer114_mid	exon	16839474	16840026	16.7398647395877	-	.	gene_id "sraer114_gene_40033_1"; transcript_id "sraer114_gene_40033_1_tx_5"; exon_id "7_16839474_16840026_-"; exonnum "2"; txlen "1115";
7	sraer114_mid	exon	16839474	16840026	0.341358595534004	-	.	gene_id "sraer114_gene_40033_1"; transcript_id "sraer114_gene_40033_1_tx_52"; exon_id "7_16839474_16840026_-"; exonnum "2"; txlen "1408";
7	sraer114_mid	exon	16839474	16840026	0.303294091806632	-	.	gene_id "sraer114_gene_40033_1"; transcript_id "sraer114_gene_40033_1_tx_53"; exon_id "7_16839474_16840026_-"; exonnum "2"; txlen "1532";
7	sraer114_mid	exon	16839474	16840026	0.258651945973422	-	.	gene_id "sraer114_gene_40033_1"; transcript_id "sraer114_gene_40033_1_tx_58"; exon_id "7_16839474_16840026_-"; exonnum "2"; txlen "1563";
7	sraer114_mid	exon	16839474	16840026	0.0133558713253416	-	.	gene_id "sraer114_gene_40033_1"; transcript_id "sraer114_gene_40033_1_tx_59"; exon_id "7_16839474_16840026_-"; exonnum "2"; txlen "2115";
7	sraer114_mid	exon	16839474	16840026	16.7038877874306	-	.	gene_id "sraer114_gene_40033_1"; transcript_id "sraer114_gene_40033_1_tx_6"; exon_id "7_16839474_16840026_-"; exonnum "2"; txlen "1246";
7	sraer114_mid	exon	16839474	16840026	0.0133558713253416	-	.	gene_id "sraer114_gene_40033_1"; transcript_id "sraer114_gene_40033_1_tx_60"; exon_id "7_16839474_16840026_-"; exonnum "2"; txlen "2239";
7	sraer114_mid	exon	16839474	16840026	13.8113942738294	-	.	gene_id "sraer114_gene_40033_1"; transcript_id "sraer114_gene_40033_1_tx_7"; exon_id "7_16839474_16840026_-"; exonnum "2"; txlen "1239";
7	sraer114_mid	exon	16839474	16840026	13.5945405553565	-	.	gene_id "sraer114_gene_40033_1"; transcript_id "sraer114_gene_40033_1_tx_8"; exon_id "7_16839474_16840026_-"; exonnum "2"; txlen "1370";
7	sraer114_ss	exon	16840208	16840311	1.25973058288299	-	.	gene_id "sraer114_gene_40033_1"; transcript_id "sraer114_gene_40033_1_tx_18"; exon_id "7_16840208_16840311_-"; exonnum "1"; txlen "1421";
7	sraer114_ss	exon	16840208	16840311	1.19124482021698	-	.	gene_id "sraer114_gene_40033_1"; transcript_id "sraer114_gene_40033_1_tx_22"; exon_id "7_16840208_16840311_-"; exonnum "1"; txlen "1552";
7	sraer114_ss	exon	16840208	16840311	1.17690942436006	-	.	gene_id "sraer114_gene_40033_1"; transcript_id "sraer114_gene_40033_1_tx_23"; exon_id "7_16840208_16840311_-"; exonnum "1"; txlen "1273";
7	sraer114_ss	exon	16840208	16840311	1.17690942436006	-	.	gene_id "sraer114_gene_40033_1"; transcript_id "sraer114_gene_40033_1_tx_24"; exon_id "7_16840208_16840311_-"; exonnum "1"; txlen "1404";
7	sraer114_ss	exon	16840208	16840311	0.816319361888169	-	.	gene_id "sraer114_gene_40033_1"; transcript_id "sraer114_gene_40033_1_tx_31"; exon_id "7_16840208_16840311_-"; exonnum "1"; txlen "1566";
7	sraer114_ss	exon	16840208	16840311	0.649996795413565	-	.	gene_id "sraer114_gene_40033_1"; transcript_id "sraer114_gene_40033_1_tx_34"; exon_id "7_16840208_16840311_-"; exonnum "1"; txlen "1697";
7	sraer114_ss	exon	16840208	16840311	0.45806425270777	-	.	gene_id "sraer114_gene_40033_1"; transcript_id "sraer114_gene_40033_1_tx_45"; exon_id "7_16840208_16840311_-"; exonnum "1"; txlen "1825";
7	sraer114_ss	exon	16840208	16840311	0.45806425270777	-	.	gene_id "sraer114_gene_40033_1"; transcript_id "sraer114_gene_40033_1_tx_46"; exon_id "7_16840208_16840311_-"; exonnum "1"; txlen "1694";
7	sraer114_ss	exon	16840208	16840311	0.45806425270777	-	.	gene_id "sraer114_gene_40033_1"; transcript_id "sraer114_gene_40033_1_tx_47"; exon_id "7_16840208_16840311_-"; exonnum "1"; txlen "1536";
7	sraer114_ss	exon	16840208	16840311	0.45806425270777	-	.	gene_id "sraer114_gene_40033_1"; transcript_id "sraer114_gene_40033_1_tx_48"; exon_id "7_16840208_16840311_-"; exonnum "1"; txlen "1667";
7	sraer114_ss	exon	16840208	16840311	16.7398647395877	-	.	gene_id "sraer114_gene_40033_1"; transcript_id "sraer114_gene_40033_1_tx_5"; exon_id "7_16840208_16840311_-"; exonnum "1"; txlen "1115";
7	sraer114_ss	exon	16840208	16840311	0.341358595534004	-	.	gene_id "sraer114_gene_40033_1"; transcript_id "sraer114_gene_40033_1_tx_52"; exon_id "7_16840208_16840311_-"; exonnum "1"; txlen "1408";
7	sraer114_ss	exon	16840208	16840311	0.258651945973422	-	.	gene_id "sraer114_gene_40033_1"; transcript_id "sraer114_gene_40033_1_tx_58"; exon_id "7_16840208_16840311_-"; exonnum "1"; txlen "1563";
7	sraer114_ss	exon	16840208	16840311	0.0133558713253416	-	.	gene_id "sraer114_gene_40033_1"; transcript_id "sraer114_gene_40033_1_tx_59"; exon_id "7_16840208_16840311_-"; exonnum "1"; txlen "2115";
7	sraer114_ss	exon	16840208	16840311	16.7038877874306	-	.	gene_id "sraer114_gene_40033_1"; transcript_id "sraer114_gene_40033_1_tx_6"; exon_id "7_16840208_16840311_-"; exonnum "1"; txlen "1246";
7	sraer114_ss	exon	16840320	16840547	1.34029588189573	-	.	gene_id "sraer114_gene_40033_1"; transcript_id "sraer114_gene_40033_1_tx_14"; exon_id "7_16840320_16840547_-"; exonnum "1"; txlen "1545";
7	sraer114_ss	exon	16840320	16840547	1.27181011922971	-	.	gene_id "sraer114_gene_40033_1"; transcript_id "sraer114_gene_40033_1_tx_17"; exon_id "7_16840320_16840547_-"; exonnum "1"; txlen "1676";
7	sraer114_ss	exon	16840320	16840547	1.0375395203556	-	.	gene_id "sraer114_gene_40033_1"; transcript_id "sraer114_gene_40033_1_tx_25"; exon_id "7_16840320_16840547_-"; exonnum "1"; txlen "1397";
7	sraer114_ss	exon	16840320	16840547	1.0375395203556	-	.	gene_id "sraer114_gene_40033_1"; transcript_id "sraer114_gene_40033_1_tx_26"; exon_id "7_16840320_16840547_-"; exonnum "1"; txlen "1528";
7	sraer114_ss	exon	16840320	16840547	0.686788268676151	-	.	gene_id "sraer114_gene_40033_1"; transcript_id "sraer114_gene_40033_1_tx_33"; exon_id "7_16840320_16840547_-"; exonnum "1"; txlen "1690";
7	sraer114_ss	exon	16840320	16840547	0.520465702201546	-	.	gene_id "sraer114_gene_40033_1"; transcript_id "sraer114_gene_40033_1_tx_40"; exon_id "7_16840320_16840547_-"; exonnum "1"; txlen "1821";
7	sraer114_ss	exon	16840320	16840547	0.303294091806632	-	.	gene_id "sraer114_gene_40033_1"; transcript_id "sraer114_gene_40033_1_tx_53"; exon_id "7_16840320_16840547_-"; exonnum "1"; txlen "1532";
7	sraer114_ss	exon	16840320	16840547	0.0133558713253416	-	.	gene_id "sraer114_gene_40033_1"; transcript_id "sraer114_gene_40033_1_tx_60"; exon_id "7_16840320_16840547_-"; exonnum "1"; txlen "2239";
7	sraer114_ss	exon	16840320	16840547	13.8113942738294	-	.	gene_id "sraer114_gene_40033_1"; transcript_id "sraer114_gene_40033_1_tx_7"; exon_id "7_16840320_16840547_-"; exonnum "1"; txlen "1239";
7	sraer114_ss	exon	16840320	16840547	13.5945405553565	-	.	gene_id "sraer114_gene_40033_1"; transcript_id "sraer114_gene_40033_1_tx_8"; exon_id "7_16840320_16840547_-"; exonnum "1"; txlen "1370";
7	sraer114_ss	exon	16840671	16840809	1.24813209380071	-	.	gene_id "sraer114_gene_40033_1"; transcript_id "sraer114_gene_40033_1_tx_19"; exon_id "7_16840671_16840809_-"; exonnum "1"; txlen "1150";
7	sraer114_ss	exon	16840671	16840809	1.24813209380071	-	.	gene_id "sraer114_gene_40033_1"; transcript_id "sraer114_gene_40033_1_tx_20"; exon_id "7_16840671_16840809_-"; exonnum "1"; txlen "1281";
7	sraer114_ss	exon	16840671	16840809	0.481645603616331	-	.	gene_id "sraer114_gene_40033_1"; transcript_id "sraer114_gene_40033_1_tx_42"; exon_id "7_16840671_16840809_-"; exonnum "1"; txlen "1587";
7	sraer114_ss	exon	16840671	16840809	0.481645603616331	-	.	gene_id "sraer114_gene_40033_1"; transcript_id "sraer114_gene_40033_1_tx_43"; exon_id "7_16840671_16840809_-"; exonnum "1"; txlen "1456";
7	sraer114_es	exon	17025433	17025827	0.0162870221305524	-	.	gene_id "sraer114_gene_40033_2"; transcript_id "sraer114_gene_40033_2_tx_2"; exon_id "7_17025433_17025827_-"; exonnum "3"; txlen "873";
7	sraer114_mid	exon	17036824	17037087	0.0314222252662266	-	.	gene_id "sraer114_gene_40033_2"; transcript_id "sraer114_gene_40033_2_tx_1"; exon_id "7_17036824_17037087_-"; exonnum "3"; txlen "670";
7	sraer114_mid	exon	17036824	17037087	0.0162870221305524	-	.	gene_id "sraer114_gene_40033_2"; transcript_id "sraer114_gene_40033_2_tx_2"; exon_id "7_17036824_17037087_-"; exonnum "2"; txlen "873";
7	sraer114_mid	exon	17060010	17060201	0.0314222252662266	-	.	gene_id "sraer114_gene_40033_2"; transcript_id "sraer114_gene_40033_2_tx_1"; exon_id "7_17060010_17060201_-"; exonnum "2"; txlen "670";
7	sraer114_ss	exon	17136541	17136754	0.0314222252662266	-	.	gene_id "sraer114_gene_40033_2"; transcript_id "sraer114_gene_40033_2_tx_1"; exon_id "7_17136541_17136754_-"; exonnum "1"; txlen "670";
7	sraer114_ss	exon	17136541	17136754	0.0162870221305524	-	.	gene_id "sraer114_gene_40033_2"; transcript_id "sraer114_gene_40033_2_tx_2"; exon_id "7_17136541_17136754_-"; exonnum "1"; txlen "873";
7	sraer114_es	exon	17144814	17145271	1.28806548999292	-	.	gene_id "sraer114_gene_40033_1"; transcript_id "sraer114_gene_40033_1_tx_15"; exon_id "7_17144814_17145271_-"; exonnum "5"; txlen "955";
7	sraer114_es	exon	17144814	17145271	0.924831220097937	-	.	gene_id "sraer114_gene_40033_1"; transcript_id "sraer114_gene_40033_1_tx_27"; exon_id "7_17144814_17145271_-"; exonnum "5"; txlen "926";
7	sraer114_es	exon	17144814	17145271	0.708789076513659	-	.	gene_id "sraer114_gene_40033_1"; transcript_id "sraer114_gene_40033_1_tx_32"; exon_id "7_17144814_17145271_-"; exonnum "6"; txlen "1037";
7	sraer114_es	exon	17144814	17145271	0.64221489092278	-	.	gene_id "sraer114_gene_40033_1"; transcript_id "sraer114_gene_40033_1_tx_35"; exon_id "7_17144814_17145271_-"; exonnum "5"; txlen "950";
7	sraer114_es	exon	17144814	17145271	0.626202796797983	-	.	gene_id "sraer114_gene_40033_1"; transcript_id "sraer114_gene_40033_1_tx_36"; exon_id "7_17144814_17145271_-"; exonnum "5"; txlen "930";
7	sraer114_es	exon	17144814	17145271	0.552286446101874	-	.	gene_id "sraer114_gene_40033_1"; transcript_id "sraer114_gene_40033_1_tx_39"; exon_id "7_17144814_17145271_-"; exonnum "4"; txlen "843";
7	sraer114_es	exon	17144814	17145271	0.462653356469216	-	.	gene_id "sraer114_gene_40033_1"; transcript_id "sraer114_gene_40033_1_tx_44"; exon_id "7_17144814_17145271_-"; exonnum "4"; txlen "839";
7	sraer114_es	exon	17144814	17145271	0.441238162282919	-	.	gene_id "sraer114_gene_40033_1"; transcript_id "sraer114_gene_40033_1_tx_49"; exon_id "7_17144814_17145271_-"; exonnum "5"; txlen "1010";
7	sraer114_es	exon	17144814	17145271	0.439923013505889	-	.	gene_id "sraer114_gene_40033_1"; transcript_id "sraer114_gene_40033_1_tx_50"; exon_id "7_17144814_17145271_-"; exonnum "6"; txlen "1042";
7	sraer114_es	exon	17144814	17145271	0.361251245531744	-	.	gene_id "sraer114_gene_40033_1"; transcript_id "sraer114_gene_40033_1_tx_51"; exon_id "7_17144814_17145271_-"; exonnum "5"; txlen "895";
7	sraer114_mid	exon	17146677	17146811	1.28806548999292	-	.	gene_id "sraer114_gene_40033_1"; transcript_id "sraer114_gene_40033_1_tx_15"; exon_id "7_17146677_17146811_-"; exonnum "4"; txlen "955";
7	sraer114_mid	exon	17146677	17146811	0.924831220097937	-	.	gene_id "sraer114_gene_40033_1"; transcript_id "sraer114_gene_40033_1_tx_27"; exon_id "7_17146677_17146811_-"; exonnum "4"; txlen "926";
7	sraer114_mid	exon	17146677	17146811	0.708789076513659	-	.	gene_id "sraer114_gene_40033_1"; transcript_id "sraer114_gene_40033_1_tx_32"; exon_id "7_17146677_17146811_-"; exonnum "5"; txlen "1037";
7	sraer114_mid	exon	17146677	17146811	0.64221489092278	-	.	gene_id "sraer114_gene_40033_1"; transcript_id "sraer114_gene_40033_1_tx_35"; exon_id "7_17146677_17146811_-"; exonnum "4"; txlen "950";
7	sraer114_mid	exon	17146677	17146811	0.626202796797983	-	.	gene_id "sraer114_gene_40033_1"; transcript_id "sraer114_gene_40033_1_tx_36"; exon_id "7_17146677_17146811_-"; exonnum "4"; txlen "930";
7	sraer114_mid	exon	17146677	17146811	0.552286446101874	-	.	gene_id "sraer114_gene_40033_1"; transcript_id "sraer114_gene_40033_1_tx_39"; exon_id "7_17146677_17146811_-"; exonnum "3"; txlen "843";
7	sraer114_mid	exon	17146677	17146811	0.462653356469216	-	.	gene_id "sraer114_gene_40033_1"; transcript_id "sraer114_gene_40033_1_tx_44"; exon_id "7_17146677_17146811_-"; exonnum "3"; txlen "839";
7	sraer114_mid	exon	17146677	17146811	0.441238162282919	-	.	gene_id "sraer114_gene_40033_1"; transcript_id "sraer114_gene_40033_1_tx_49"; exon_id "7_17146677_17146811_-"; exonnum "4"; txlen "1010";
7	sraer114_mid	exon	17146677	17146811	0.439923013505889	-	.	gene_id "sraer114_gene_40033_1"; transcript_id "sraer114_gene_40033_1_tx_50"; exon_id "7_17146677_17146811_-"; exonnum "5"; txlen "1042";
7	sraer114_mid	exon	17146677	17146811	0.361251245531744	-	.	gene_id "sraer114_gene_40033_1"; transcript_id "sraer114_gene_40033_1_tx_51"; exon_id "7_17146677_17146811_-"; exonnum "4"; txlen "895";
7	sraer114_mid	exon	17156086	17156183	1.28806548999292	-	.	gene_id "sraer114_gene_40033_1"; transcript_id "sraer114_gene_40033_1_tx_15"; exon_id "7_17156086_17156183_-"; exonnum "3"; txlen "955";
7	sraer114_mid	exon	17156086	17156183	0.924831220097937	-	.	gene_id "sraer114_gene_40033_1"; transcript_id "sraer114_gene_40033_1_tx_27"; exon_id "7_17156086_17156183_-"; exonnum "3"; txlen "926";
7	sraer114_mid	exon	17156086	17156183	0.708789076513659	-	.	gene_id "sraer114_gene_40033_1"; transcript_id "sraer114_gene_40033_1_tx_32"; exon_id "7_17156086_17156183_-"; exonnum "4"; txlen "1037";
7	sraer114_mid	exon	17156086	17156183	0.64221489092278	-	.	gene_id "sraer114_gene_40033_1"; transcript_id "sraer114_gene_40033_1_tx_35"; exon_id "7_17156086_17156183_-"; exonnum "3"; txlen "950";
7	sraer114_mid	exon	17156086	17156183	0.626202796797983	-	.	gene_id "sraer114_gene_40033_1"; transcript_id "sraer114_gene_40033_1_tx_36"; exon_id "7_17156086_17156183_-"; exonnum "3"; txlen "930";
7	sraer114_mid	exon	17156086	17156183	0.552286446101874	-	.	gene_id "sraer114_gene_40033_1"; transcript_id "sraer114_gene_40033_1_tx_39"; exon_id "7_17156086_17156183_-"; exonnum "2"; txlen "843";
7	sraer114_mid	exon	17156086	17156183	0.462653356469216	-	.	gene_id "sraer114_gene_40033_1"; transcript_id "sraer114_gene_40033_1_tx_44"; exon_id "7_17156086_17156183_-"; exonnum "2"; txlen "839";
7	sraer114_mid	exon	17156086	17156183	0.441238162282919	-	.	gene_id "sraer114_gene_40033_1"; transcript_id "sraer114_gene_40033_1_tx_49"; exon_id "7_17156086_17156183_-"; exonnum "3"; txlen "1010";
7	sraer114_mid	exon	17156086	17156183	0.439923013505889	-	.	gene_id "sraer114_gene_40033_1"; transcript_id "sraer114_gene_40033_1_tx_50"; exon_id "7_17156086_17156183_-"; exonnum "4"; txlen "1042";
7	sraer114_mid	exon	17156086	17156183	0.361251245531744	-	.	gene_id "sraer114_gene_40033_1"; transcript_id "sraer114_gene_40033_1_tx_51"; exon_id "7_17156086_17156183_-"; exonnum "3"; txlen "895";
7	sraer114_mid	exon	17169189	17169275	0.924831220097937	-	.	gene_id "sraer114_gene_40033_1"; transcript_id "sraer114_gene_40033_1_tx_27"; exon_id "7_17169189_17169275_-"; exonnum "2"; txlen "926";
7	sraer114_mid	exon	17169189	17169275	0.708789076513659	-	.	gene_id "sraer114_gene_40033_1"; transcript_id "sraer114_gene_40033_1_tx_32"; exon_id "7_17169189_17169275_-"; exonnum "3"; txlen "1037";
7	sraer114_mid	exon	17169189	17169275	0.626202796797983	-	.	gene_id "sraer114_gene_40033_1"; transcript_id "sraer114_gene_40033_1_tx_36"; exon_id "7_17169189_17169275_-"; exonnum "2"; txlen "930";
7	sraer114_mid	exon	17169189	17169275	0.439923013505889	-	.	gene_id "sraer114_gene_40033_1"; transcript_id "sraer114_gene_40033_1_tx_50"; exon_id "7_17169189_17169275_-"; exonnum "3"; txlen "1042";
7	sraer114_mid	exon	17169189	17169275	0.361251245531744	-	.	gene_id "sraer114_gene_40033_1"; transcript_id "sraer114_gene_40033_1_tx_51"; exon_id "7_17169189_17169275_-"; exonnum "2"; txlen "895";
7	sraer114_ss	exon	17179805	17179952	0.924831220097937	-	.	gene_id "sraer114_gene_40033_1"; transcript_id "sraer114_gene_40033_1_tx_27"; exon_id "7_17179805_17179952_-"; exonnum "1"; txlen "926";
7	sraer114_ss	exon	17179805	17179952	0.462653356469216	-	.	gene_id "sraer114_gene_40033_1"; transcript_id "sraer114_gene_40033_1_tx_44"; exon_id "7_17179805_17179952_-"; exonnum "1"; txlen "839";
7	sraer114_ss	exon	17180980	17181096	0.361251245531744	-	.	gene_id "sraer114_gene_40033_1"; transcript_id "sraer114_gene_40033_1_tx_51"; exon_id "7_17180980_17181096_-"; exonnum "1"; txlen "895";
7	sraer114_mid	exon	17226910	17227021	1.28806548999292	-	.	gene_id "sraer114_gene_40033_1"; transcript_id "sraer114_gene_40033_1_tx_15"; exon_id "7_17226910_17227021_-"; exonnum "2"; txlen "955";
7	sraer114_mid	exon	17226910	17227021	0.441238162282919	-	.	gene_id "sraer114_gene_40033_1"; transcript_id "sraer114_gene_40033_1_tx_49"; exon_id "7_17226910_17227021_-"; exonnum "2"; txlen "1010";
7	sraer114_mid	exon	17226910	17227021	0.439923013505889	-	.	gene_id "sraer114_gene_40033_1"; transcript_id "sraer114_gene_40033_1_tx_50"; exon_id "7_17226910_17227021_-"; exonnum "2"; txlen "1042";
7	sraer114_mid	exon	17226915	17227021	0.708789076513659	-	.	gene_id "sraer114_gene_40033_1"; transcript_id "sraer114_gene_40033_1_tx_32"; exon_id "7_17226915_17227021_-"; exonnum "2"; txlen "1037";
7	sraer114_mid	exon	17226915	17227021	0.64221489092278	-	.	gene_id "sraer114_gene_40033_1"; transcript_id "sraer114_gene_40033_1_tx_35"; exon_id "7_17226915_17227021_-"; exonnum "2"; txlen "950";
7	sraer114_ss	exon	17233435	17233641	0.441238162282919	-	.	gene_id "sraer114_gene_40033_1"; transcript_id "sraer114_gene_40033_1_tx_49"; exon_id "7_17233435_17233641_-"; exonnum "1"; txlen "1010";
7	sraer114_es	exon	17257516	17258100	2.25214448919269	-	.	gene_id "sraer114_gene_40033_1"; transcript_id "sraer114_gene_40033_1_tx_11"; exon_id "7_17257516_17258100_-"; exonnum "2"; txlen "737";
7	sraer114_es	exon	17293443	17293814	0.897366811473977	-	.	gene_id "sraer114_gene_40033_1"; transcript_id "sraer114_gene_40033_1_tx_28"; exon_id "7_17293443_17293814_-"; exonnum "2"; txlen "524";
7	sraer114_ss	exon	17302050	17302201	2.25214448919269	-	.	gene_id "sraer114_gene_40033_1"; transcript_id "sraer114_gene_40033_1_tx_11"; exon_id "7_17302050_17302201_-"; exonnum "1"; txlen "737";
7	sraer114_ss	exon	17302050	17302201	1.28806548999292	-	.	gene_id "sraer114_gene_40033_1"; transcript_id "sraer114_gene_40033_1_tx_15"; exon_id "7_17302050_17302201_-"; exonnum "1"; txlen "955";
7	sraer114_ss	exon	17302050	17302201	0.897366811473977	-	.	gene_id "sraer114_gene_40033_1"; transcript_id "sraer114_gene_40033_1_tx_28"; exon_id "7_17302050_17302201_-"; exonnum "1"; txlen "524";
7	sraer114_ss	exon	17302050	17302201	0.708789076513659	-	.	gene_id "sraer114_gene_40033_1"; transcript_id "sraer114_gene_40033_1_tx_32"; exon_id "7_17302050_17302201_-"; exonnum "1"; txlen "1037";
7	sraer114_ss	exon	17302050	17302201	0.64221489092278	-	.	gene_id "sraer114_gene_40033_1"; transcript_id "sraer114_gene_40033_1_tx_35"; exon_id "7_17302050_17302201_-"; exonnum "1"; txlen "950";
7	sraer114_ss	exon	17302050	17302201	0.626202796797983	-	.	gene_id "sraer114_gene_40033_1"; transcript_id "sraer114_gene_40033_1_tx_36"; exon_id "7_17302050_17302201_-"; exonnum "1"; txlen "930";
7	sraer114_ss	exon	17302050	17302201	0.552286446101874	-	.	gene_id "sraer114_gene_40033_1"; transcript_id "sraer114_gene_40033_1_tx_39"; exon_id "7_17302050_17302201_-"; exonnum "1"; txlen "843";
7	sraer114_ss	exon	17302050	17302201	0.439923013505889	-	.	gene_id "sraer114_gene_40033_1"; transcript_id "sraer114_gene_40033_1_tx_50"; exon_id "7_17302050_17302201_-"; exonnum "1"; txlen "1042";
7	ensembl	exon	17325420	17326470	0	-	.	gene_id "ENSRNOG00000076879"; gene_version "1"; transcript_id "ENSRNOT00000170619"; transcript_version "1"; exon_number "15"; gene_source "ensembl"; gene_biotype "protein_coding"; transcript_source "ensembl"; transcript_biotype "protein_coding"; exon_id "ENSRNOE00000721422"; exon_version "1";
7	ensembl	three_prime_utr	17325420	17326470	0	-	.	gene_id "ENSRNOG00000076879"; gene_version "1"; transcript_id "ENSRNOT00000170619"; transcript_version "1"; gene_source "ensembl"; gene_biotype "protein_coding"; transcript_source "ensembl"; transcript_biotype "protein_coding";
7	ensembl	transcript	17325420	17486964	0	-	.	gene_id "ENSRNOG00000076879"; gene_version "1"; transcript_id "ENSRNOT00000170619"; transcript_version "1"; gene_source "ensembl"; gene_biotype "protein_coding"; transcript_source "ensembl"; transcript_biotype "protein_coding";
7	ensembl	exon	17327690	17329953	0	-	.	gene_id "ENSRNOG00000076879"; gene_version "1"; transcript_id "ENSRNOT00000170619"; transcript_version "1"; exon_number "14"; gene_source "ensembl"; gene_biotype "protein_coding"; transcript_source "ensembl"; transcript_biotype "protein_coding"; exon_id "ENSRNOE00000748777"; exon_version "1";
7	ensembl	three_prime_utr	17327690	17329953	0	-	.	gene_id "ENSRNOG00000076879"; gene_version "1"; transcript_id "ENSRNOT00000170619"; transcript_version "1"; gene_source "ensembl"; gene_biotype "protein_coding"; transcript_source "ensembl"; transcript_biotype "protein_coding";
7	ensembl	exon	17328070	17329953	0	-	.	gene_id "ENSRNOG00000076879"; gene_version "1"; transcript_id "ENSRNOT00000125868"; transcript_version "1"; exon_number "11"; gene_source "ensembl"; gene_biotype "protein_coding"; transcript_source "ensembl"; transcript_biotype "protein_coding"; exon_id "ENSRNOE00000769496"; exon_version "1";
7	ensembl	three_prime_utr	17328070	17329953	0	-	.	gene_id "ENSRNOG00000076879"; gene_version "1"; transcript_id "ENSRNOT00000125868"; transcript_version "1"; gene_source "ensembl"; gene_biotype "protein_coding"; transcript_source "ensembl"; transcript_biotype "protein_coding";
7	ensembl	transcript	17328070	17385766	0	-	.	gene_id "ENSRNOG00000076879"; gene_version "1"; transcript_id "ENSRNOT00000125868"; transcript_version "1"; gene_source "ensembl"; gene_biotype "protein_coding"; transcript_source "ensembl"; transcript_biotype "protein_coding";
7	ensembl	exon	17329040	17329953	0	-	.	gene_id "ENSRNOG00000076879"; gene_version "1"; transcript_id "ENSRNOT00000131873"; transcript_version "1"; exon_number "11"; gene_source "ensembl"; gene_biotype "protein_coding"; transcript_source "ensembl"; transcript_biotype "protein_coding"; exon_id "ENSRNOE00000588689"; exon_version "2";
7	ensembl	three_prime_utr	17329040	17329953	0	-	.	gene_id "ENSRNOG00000076879"; gene_version "1"; transcript_id "ENSRNOT00000131873"; transcript_version "1"; gene_source "ensembl"; gene_biotype "protein_coding"; transcript_source "ensembl"; transcript_biotype "protein_coding";
7	ensembl	transcript	17329040	17417068	0	-	.	gene_id "ENSRNOG00000076879"; gene_version "1"; transcript_id "ENSRNOT00000131873"; transcript_version "1"; gene_source "ensembl"; gene_biotype "protein_coding"; transcript_source "ensembl"; transcript_biotype "protein_coding";
7	ensembl	exon	17329236	17329953	0	-	.	gene_id "ENSRNOG00000076879"; gene_version "1"; transcript_id "ENSRNOT00000122737"; transcript_version "1"; exon_number "14"; gene_source "ensembl"; gene_biotype "protein_coding"; transcript_source "ensembl"; transcript_biotype "protein_coding"; exon_id "ENSRNOE00000588398"; exon_version "2";
7	ensembl	three_prime_utr	17329236	17329953	0	-	.	gene_id "ENSRNOG00000076879"; gene_version "1"; transcript_id "ENSRNOT00000122737"; transcript_version "1"; gene_source "ensembl"; gene_biotype "protein_coding"; transcript_source "ensembl"; transcript_biotype "protein_coding";
7	ensembl	transcript	17329236	17486964	0	-	.	gene_id "ENSRNOG00000076879"; gene_version "1"; transcript_id "ENSRNOT00000122737"; transcript_version "1"; gene_source "ensembl"; gene_biotype "protein_coding"; transcript_source "ensembl"; transcript_biotype "protein_coding";
7	ensembl	exon	17329447	17329953	0	-	.	gene_id "ENSRNOG00000076879"; gene_version "1"; transcript_id "ENSRNOT00000046378"; transcript_version "6"; exon_number "9"; gene_source "ensembl"; gene_biotype "protein_coding"; transcript_source "ensembl"; transcript_biotype "protein_coding"; exon_id "ENSRNOE00000739222"; exon_version "1";
7	ensembl	three_prime_utr	17329447	17329953	0	-	.	gene_id "ENSRNOG00000076879"; gene_version "1"; transcript_id "ENSRNOT00000046378"; transcript_version "6"; gene_source "ensembl"; gene_biotype "protein_coding"; transcript_source "ensembl"; transcript_biotype "protein_coding";
7	ensembl	transcript	17329447	17347458	0	-	.	gene_id "ENSRNOG00000076879"; gene_version "1"; transcript_id "ENSRNOT00000046378"; transcript_version "6"; gene_source "ensembl"; gene_biotype "protein_coding"; transcript_source "ensembl"; transcript_biotype "protein_coding";
7	ensembl	exon	17329753	17329953	0	-	.	gene_id "ENSRNOG00000076879"; gene_version "1"; transcript_id "ENSRNOT00000169379"; transcript_version "1"; exon_number "14"; gene_source "ensembl"; gene_biotype "protein_coding"; transcript_source "ensembl"; transcript_biotype "protein_coding"; exon_id "ENSRNOE00000777561"; exon_version "1"; tag "Ensembl_canonical";
7	ensembl	three_prime_utr	17329753	17329953	0	-	.	gene_id "ENSRNOG00000076879"; gene_version "1"; transcript_id "ENSRNOT00000169379"; transcript_version "1"; gene_source "ensembl"; gene_biotype "protein_coding"; transcript_source "ensembl"; transcript_biotype "protein_coding"; tag "Ensembl_canonical";
7	ensembl	exon	17330116	17330290	0	-	.	gene_id "ENSRNOG00000076879"; gene_version "1"; transcript_id "ENSRNOT00000131873"; transcript_version "1"; exon_number "10"; gene_source "ensembl"; gene_biotype "protein_coding"; transcript_source "ensembl"; transcript_biotype "protein_coding"; exon_id "ENSRNOE00000707689"; exon_version "1";
7	ensembl	three_prime_utr	17330116	17330290	0	-	.	gene_id "ENSRNOG00000076879"; gene_version "1"; transcript_id "ENSRNOT00000131873"; transcript_version "1"; gene_source "ensembl"; gene_biotype "protein_coding"; transcript_source "ensembl"; transcript_biotype "protein_coding";
7	ensembl	exon	17330116	17330290	0	-	.	gene_id "ENSRNOG00000076879"; gene_version "1"; transcript_id "ENSRNOT00000122737"; transcript_version "1"; exon_number "13"; gene_source "ensembl"; gene_biotype "protein_coding"; transcript_source "ensembl"; transcript_biotype "protein_coding"; exon_id "ENSRNOE00000707689"; exon_version "1";
7	ensembl	three_prime_utr	17330116	17330290	0	-	.	gene_id "ENSRNOG00000076879"; gene_version "1"; transcript_id "ENSRNOT00000122737"; transcript_version "1"; gene_source "ensembl"; gene_biotype "protein_coding"; transcript_source "ensembl"; transcript_biotype "protein_coding";
7	ensembl	exon	17330116	17330290	0	-	.	gene_id "ENSRNOG00000076879"; gene_version "1"; transcript_id "ENSRNOT00000169379"; transcript_version "1"; exon_number "13"; gene_source "ensembl"; gene_biotype "protein_coding"; transcript_source "ensembl"; transcript_biotype "protein_coding"; exon_id "ENSRNOE00000707689"; exon_version "1"; tag "Ensembl_canonical";
7	ensembl	three_prime_utr	17330116	17330290	0	-	.	gene_id "ENSRNOG00000076879"; gene_version "1"; transcript_id "ENSRNOT00000169379"; transcript_version "1"; gene_source "ensembl"; gene_biotype "protein_coding"; transcript_source "ensembl"; transcript_biotype "protein_coding"; tag "Ensembl_canonical";
7	ensembl	exon	17330116	17330290	0	-	.	gene_id "ENSRNOG00000076879"; gene_version "1"; transcript_id "ENSRNOT00000125868"; transcript_version "1"; exon_number "10"; gene_source "ensembl"; gene_biotype "protein_coding"; transcript_source "ensembl"; transcript_biotype "protein_coding"; exon_id "ENSRNOE00000707689"; exon_version "1";
7	ensembl	three_prime_utr	17330116	17330290	0	-	.	gene_id "ENSRNOG00000076879"; gene_version "1"; transcript_id "ENSRNOT00000125868"; transcript_version "1"; gene_source "ensembl"; gene_biotype "protein_coding"; transcript_source "ensembl"; transcript_biotype "protein_coding";
7	ensembl	exon	17330116	17330290	0	-	.	gene_id "ENSRNOG00000076879"; gene_version "1"; transcript_id "ENSRNOT00000170619"; transcript_version "1"; exon_number "13"; gene_source "ensembl"; gene_biotype "protein_coding"; transcript_source "ensembl"; transcript_biotype "protein_coding"; exon_id "ENSRNOE00000707689"; exon_version "1";
7	ensembl	three_prime_utr	17330116	17330290	0	-	.	gene_id "ENSRNOG00000076879"; gene_version "1"; transcript_id "ENSRNOT00000170619"; transcript_version "1"; gene_source "ensembl"; gene_biotype "protein_coding"; transcript_source "ensembl"; transcript_biotype "protein_coding";
7	ensembl	exon	17334306	17334508	0	-	.	gene_id "ENSRNOG00000076879"; gene_version "1"; transcript_id "ENSRNOT00000169379"; transcript_version "1"; exon_number "12"; gene_source "ensembl"; gene_biotype "protein_coding"; transcript_source "ensembl"; transcript_biotype "protein_coding"; exon_id "ENSRNOE00000799253"; exon_version "1"; tag "Ensembl_canonical";
7	ensembl	three_prime_utr	17334306	17334508	0	-	.	gene_id "ENSRNOG00000076879"; gene_version "1"; transcript_id "ENSRNOT00000169379"; transcript_version "1"; gene_source "ensembl"; gene_biotype "protein_coding"; transcript_source "ensembl"; transcript_biotype "protein_coding"; tag "Ensembl_canonical";
7	ensembl	exon	17334306	17335401	0	-	.	gene_id "ENSRNOG00000076879"; gene_version "1"; transcript_id "ENSRNOT00000046378"; transcript_version "6"; exon_number "8"; gene_source "ensembl"; gene_biotype "protein_coding"; transcript_source "ensembl"; transcript_biotype "protein_coding"; exon_id "ENSRNOE00000688784"; exon_version "1";
7	ensembl	three_prime_utr	17334306	17335401	0	-	.	gene_id "ENSRNOG00000076879"; gene_version "1"; transcript_id "ENSRNOT00000046378"; transcript_version "6"; gene_source "ensembl"; gene_biotype "protein_coding"; transcript_source "ensembl"; transcript_biotype "protein_coding";
7	ensembl	exon	17334306	17335401	0	-	.	gene_id "ENSRNOG00000076879"; gene_version "1"; transcript_id "ENSRNOT00000131873"; transcript_version "1"; exon_number "9"; gene_source "ensembl"; gene_biotype "protein_coding"; transcript_source "ensembl"; transcript_biotype "protein_coding"; exon_id "ENSRNOE00000688784"; exon_version "1";
7	ensembl	three_prime_utr	17334306	17335401	0	-	.	gene_id "ENSRNOG00000076879"; gene_version "1"; transcript_id "ENSRNOT00000131873"; transcript_version "1"; gene_source "ensembl"; gene_biotype "protein_coding"; transcript_source "ensembl"; transcript_biotype "protein_coding";
7	ensembl	exon	17334306	17335401	0	-	.	gene_id "ENSRNOG00000076879"; gene_version "1"; transcript_id "ENSRNOT00000122737"; transcript_version "1"; exon_number "12"; gene_source "ensembl"; gene_biotype "protein_coding"; transcript_source "ensembl"; transcript_biotype "protein_coding"; exon_id "ENSRNOE00000688784"; exon_version "1";
7	ensembl	three_prime_utr	17334306	17335401	0	-	.	gene_id "ENSRNOG00000076879"; gene_version "1"; transcript_id "ENSRNOT00000122737"; transcript_version "1"; gene_source "ensembl"; gene_biotype "protein_coding"; transcript_source "ensembl"; transcript_biotype "protein_coding";
7	ensembl	exon	17334306	17335401	0	-	.	gene_id "ENSRNOG00000076879"; gene_version "1"; transcript_id "ENSRNOT00000125868"; transcript_version "1"; exon_number "9"; gene_source "ensembl"; gene_biotype "protein_coding"; transcript_source "ensembl"; transcript_biotype "protein_coding"; exon_id "ENSRNOE00000688784"; exon_version "1";
7	ensembl	three_prime_utr	17334306	17335401	0	-	.	gene_id "ENSRNOG00000076879"; gene_version "1"; transcript_id "ENSRNOT00000125868"; transcript_version "1"; gene_source "ensembl"; gene_biotype "protein_coding"; transcript_source "ensembl"; transcript_biotype "protein_coding";
7	ensembl	exon	17334306	17335401	0	-	.	gene_id "ENSRNOG00000076879"; gene_version "1"; transcript_id "ENSRNOT00000170619"; transcript_version "1"; exon_number "12"; gene_source "ensembl"; gene_biotype "protein_coding"; transcript_source "ensembl"; transcript_biotype "protein_coding"; exon_id "ENSRNOE00000688784"; exon_version "1";
7	ensembl	three_prime_utr	17334306	17335401	0	-	.	gene_id "ENSRNOG00000076879"; gene_version "1"; transcript_id "ENSRNOT00000170619"; transcript_version "1"; gene_source "ensembl"; gene_biotype "protein_coding"; transcript_source "ensembl"; transcript_biotype "protein_coding";
7	ensembl	exon	17334580	17335401	0	-	.	gene_id "ENSRNOG00000076879"; gene_version "1"; transcript_id "ENSRNOT00000169379"; transcript_version "1"; exon_number "11"; gene_source "ensembl"; gene_biotype "protein_coding"; transcript_source "ensembl"; transcript_biotype "protein_coding"; exon_id "ENSRNOE00000499198"; exon_version "2"; tag "Ensembl_canonical";
7	ensembl	three_prime_utr	17334580	17335401	0	-	.	gene_id "ENSRNOG00000076879"; gene_version "1"; transcript_id "ENSRNOT00000169379"; transcript_version "1"; gene_source "ensembl"; gene_biotype "protein_coding"; transcript_source "ensembl"; transcript_biotype "protein_coding"; tag "Ensembl_canonical";
7	ensembl	exon	17335994	17336031	0	-	.	gene_id "ENSRNOG00000076879"; gene_version "1"; transcript_id "ENSRNOT00000046378"; transcript_version "6"; exon_number "7"; gene_source "ensembl"; gene_biotype "protein_coding"; transcript_source "ensembl"; transcript_biotype "protein_coding"; exon_id "ENSRNOE00000692810"; exon_version "1";
7	ensembl	three_prime_utr	17335994	17336031	0	-	.	gene_id "ENSRNOG00000076879"; gene_version "1"; transcript_id "ENSRNOT00000046378"; transcript_version "6"; gene_source "ensembl"; gene_biotype "protein_coding"; transcript_source "ensembl"; transcript_biotype "protein_coding";
7	ensembl	exon	17335994	17336031	0	-	.	gene_id "ENSRNOG00000076879"; gene_version "1"; transcript_id "ENSRNOT00000131873"; transcript_version "1"; exon_number "8"; gene_source "ensembl"; gene_biotype "protein_coding"; transcript_source "ensembl"; transcript_biotype "protein_coding"; exon_id "ENSRNOE00000692810"; exon_version "1";
7	ensembl	three_prime_utr	17335994	17336031	0	-	.	gene_id "ENSRNOG00000076879"; gene_version "1"; transcript_id "ENSRNOT00000131873"; transcript_version "1"; gene_source "ensembl"; gene_biotype "protein_coding"; transcript_source "ensembl"; transcript_biotype "protein_coding";
7	ensembl	exon	17335994	17336031	0	-	.	gene_id "ENSRNOG00000076879"; gene_version "1"; transcript_id "ENSRNOT00000122737"; transcript_version "1"; exon_number "11"; gene_source "ensembl"; gene_biotype "protein_coding"; transcript_source "ensembl"; transcript_biotype "protein_coding"; exon_id "ENSRNOE00000692810"; exon_version "1";
7	ensembl	three_prime_utr	17335994	17336031	0	-	.	gene_id "ENSRNOG00000076879"; gene_version "1"; transcript_id "ENSRNOT00000122737"; transcript_version "1"; gene_source "ensembl"; gene_biotype "protein_coding"; transcript_source "ensembl"; transcript_biotype "protein_coding";
7	ensembl	exon	17335994	17336031	0	-	.	gene_id "ENSRNOG00000076879"; gene_version "1"; transcript_id "ENSRNOT00000169379"; transcript_version "1"; exon_number "10"; gene_source "ensembl"; gene_biotype "protein_coding"; transcript_source "ensembl"; transcript_biotype "protein_coding"; exon_id "ENSRNOE00000692810"; exon_version "1"; tag "Ensembl_canonical";
7	ensembl	three_prime_utr	17335994	17336031	0	-	.	gene_id "ENSRNOG00000076879"; gene_version "1"; transcript_id "ENSRNOT00000169379"; transcript_version "1"; gene_source "ensembl"; gene_biotype "protein_coding"; transcript_source "ensembl"; transcript_biotype "protein_coding"; tag "Ensembl_canonical";
7	ensembl	exon	17335994	17336031	0	-	.	gene_id "ENSRNOG00000076879"; gene_version "1"; transcript_id "ENSRNOT00000125868"; transcript_version "1"; exon_number "8"; gene_source "ensembl"; gene_biotype "protein_coding"; transcript_source "ensembl"; transcript_biotype "protein_coding"; exon_id "ENSRNOE00000692810"; exon_version "1";
7	ensembl	three_prime_utr	17335994	17336031	0	-	.	gene_id "ENSRNOG00000076879"; gene_version "1"; transcript_id "ENSRNOT00000125868"; transcript_version "1"; gene_source "ensembl"; gene_biotype "protein_coding"; transcript_source "ensembl"; transcript_biotype "protein_coding";
7	ensembl	exon	17335994	17336031	0	-	.	gene_id "ENSRNOG00000076879"; gene_version "1"; transcript_id "ENSRNOT00000170619"; transcript_version "1"; exon_number "11"; gene_source "ensembl"; gene_biotype "protein_coding"; transcript_source "ensembl"; transcript_biotype "protein_coding"; exon_id "ENSRNOE00000692810"; exon_version "1";
7	ensembl	three_prime_utr	17335994	17336031	0	-	.	gene_id "ENSRNOG00000076879"; gene_version "1"; transcript_id "ENSRNOT00000170619"; transcript_version "1"; gene_source "ensembl"; gene_biotype "protein_coding"; transcript_source "ensembl"; transcript_biotype "protein_coding";
7	ensembl	exon	17337080	17337233	0	-	.	gene_id "ENSRNOG00000076879"; gene_version "1"; transcript_id "ENSRNOT00000046378"; transcript_version "6"; exon_number "6"; gene_source "ensembl"; gene_biotype "protein_coding"; transcript_source "ensembl"; transcript_biotype "protein_coding"; exon_id "ENSRNOE00000807011"; exon_version "1";
7	ensembl	three_prime_utr	17337080	17337233	0	-	.	gene_id "ENSRNOG00000076879"; gene_version "1"; transcript_id "ENSRNOT00000046378"; transcript_version "6"; gene_source "ensembl"; gene_biotype "protein_coding"; transcript_source "ensembl"; transcript_biotype "protein_coding";
7	ensembl	exon	17337080	17337233	0	-	.	gene_id "ENSRNOG00000076879"; gene_version "1"; transcript_id "ENSRNOT00000131873"; transcript_version "1"; exon_number "7"; gene_source "ensembl"; gene_biotype "protein_coding"; transcript_source "ensembl"; transcript_biotype "protein_coding"; exon_id "ENSRNOE00000807011"; exon_version "1";
7	ensembl	three_prime_utr	17337080	17337233	0	-	.	gene_id "ENSRNOG00000076879"; gene_version "1"; transcript_id "ENSRNOT00000131873"; transcript_version "1"; gene_source "ensembl"; gene_biotype "protein_coding"; transcript_source "ensembl"; transcript_biotype "protein_coding";
7	ensembl	exon	17337080	17337233	0	-	.	gene_id "ENSRNOG00000076879"; gene_version "1"; transcript_id "ENSRNOT00000122737"; transcript_version "1"; exon_number "10"; gene_source "ensembl"; gene_biotype "protein_coding"; transcript_source "ensembl"; transcript_biotype "protein_coding"; exon_id "ENSRNOE00000807011"; exon_version "1";
7	ensembl	three_prime_utr	17337080	17337233	0	-	.	gene_id "ENSRNOG00000076879"; gene_version "1"; transcript_id "ENSRNOT00000122737"; transcript_version "1"; gene_source "ensembl"; gene_biotype "protein_coding"; transcript_source "ensembl"; transcript_biotype "protein_coding";
7	ensembl	exon	17337080	17337233	0	-	.	gene_id "ENSRNOG00000076879"; gene_version "1"; transcript_id "ENSRNOT00000169379"; transcript_version "1"; exon_number "9"; gene_source "ensembl"; gene_biotype "protein_coding"; transcript_source "ensembl"; transcript_biotype "protein_coding"; exon_id "ENSRNOE00000807011"; exon_version "1"; tag "Ensembl_canonical";
7	ensembl	three_prime_utr	17337080	17337233	0	-	.	gene_id "ENSRNOG00000076879"; gene_version "1"; transcript_id "ENSRNOT00000169379"; transcript_version "1"; gene_source "ensembl"; gene_biotype "protein_coding"; transcript_source "ensembl"; transcript_biotype "protein_coding"; tag "Ensembl_canonical";
7	ensembl	exon	17337080	17337233	0	-	.	gene_id "ENSRNOG00000076879"; gene_version "1"; transcript_id "ENSRNOT00000125868"; transcript_version "1"; exon_number "7"; gene_source "ensembl"; gene_biotype "protein_coding"; transcript_source "ensembl"; transcript_biotype "protein_coding"; exon_id "ENSRNOE00000807011"; exon_version "1";
7	ensembl	three_prime_utr	17337080	17337233	0	-	.	gene_id "ENSRNOG00000076879"; gene_version "1"; transcript_id "ENSRNOT00000125868"; transcript_version "1"; gene_source "ensembl"; gene_biotype "protein_coding"; transcript_source "ensembl"; transcript_biotype "protein_coding";
7	ensembl	exon	17337080	17337233	0	-	.	gene_id "ENSRNOG00000076879"; gene_version "1"; transcript_id "ENSRNOT00000170619"; transcript_version "1"; exon_number "10"; gene_source "ensembl"; gene_biotype "protein_coding"; transcript_source "ensembl"; transcript_biotype "protein_coding"; exon_id "ENSRNOE00000807011"; exon_version "1";
7	ensembl	three_prime_utr	17337080	17337233	0	-	.	gene_id "ENSRNOG00000076879"; gene_version "1"; transcript_id "ENSRNOT00000170619"; transcript_version "1"; gene_source "ensembl"; gene_biotype "protein_coding"; transcript_source "ensembl"; transcript_biotype "protein_coding";
7	ensembl	exon	17338037	17338151	0	-	.	gene_id "ENSRNOG00000076879"; gene_version "1"; transcript_id "ENSRNOT00000046378"; transcript_version "6"; exon_number "5"; gene_source "ensembl"; gene_biotype "protein_coding"; transcript_source "ensembl"; transcript_biotype "protein_coding"; exon_id "ENSRNOE00000675420"; exon_version "1";
7	ensembl	three_prime_utr	17338037	17338151	0	-	.	gene_id "ENSRNOG00000076879"; gene_version "1"; transcript_id "ENSRNOT00000046378"; transcript_version "6"; gene_source "ensembl"; gene_biotype "protein_coding"; transcript_source "ensembl"; transcript_biotype "protein_coding";
7	ensembl	exon	17338037	17338151	0	-	.	gene_id "ENSRNOG00000076879"; gene_version "1"; transcript_id "ENSRNOT00000131873"; transcript_version "1"; exon_number "6"; gene_source "ensembl"; gene_biotype "protein_coding"; transcript_source "ensembl"; transcript_biotype "protein_coding"; exon_id "ENSRNOE00000675420"; exon_version "1";
7	ensembl	three_prime_utr	17338037	17338151	0	-	.	gene_id "ENSRNOG00000076879"; gene_version "1"; transcript_id "ENSRNOT00000131873"; transcript_version "1"; gene_source "ensembl"; gene_biotype "protein_coding"; transcript_source "ensembl"; transcript_biotype "protein_coding";
7	ensembl	exon	17338037	17338151	0	-	.	gene_id "ENSRNOG00000076879"; gene_version "1"; transcript_id "ENSRNOT00000122737"; transcript_version "1"; exon_number "9"; gene_source "ensembl"; gene_biotype "protein_coding"; transcript_source "ensembl"; transcript_biotype "protein_coding"; exon_id "ENSRNOE00000675420"; exon_version "1";
7	ensembl	three_prime_utr	17338037	17338151	0	-	.	gene_id "ENSRNOG00000076879"; gene_version "1"; transcript_id "ENSRNOT00000122737"; transcript_version "1"; gene_source "ensembl"; gene_biotype "protein_coding"; transcript_source "ensembl"; transcript_biotype "protein_coding";
7	ensembl	exon	17338037	17338151	0	-	.	gene_id "ENSRNOG00000076879"; gene_version "1"; transcript_id "ENSRNOT00000169379"; transcript_version "1"; exon_number "8"; gene_source "ensembl"; gene_biotype "protein_coding"; transcript_source "ensembl"; transcript_biotype "protein_coding"; exon_id "ENSRNOE00000675420"; exon_version "1"; tag "Ensembl_canonical";
7	ensembl	three_prime_utr	17338037	17338151	0	-	.	gene_id "ENSRNOG00000076879"; gene_version "1"; transcript_id "ENSRNOT00000169379"; transcript_version "1"; gene_source "ensembl"; gene_biotype "protein_coding"; transcript_source "ensembl"; transcript_biotype "protein_coding"; tag "Ensembl_canonical";
7	ensembl	exon	17338037	17338151	0	-	.	gene_id "ENSRNOG00000076879"; gene_version "1"; transcript_id "ENSRNOT00000125868"; transcript_version "1"; exon_number "6"; gene_source "ensembl"; gene_biotype "protein_coding"; transcript_source "ensembl"; transcript_biotype "protein_coding"; exon_id "ENSRNOE00000675420"; exon_version "1";
7	ensembl	three_prime_utr	17338037	17338151	0	-	.	gene_id "ENSRNOG00000076879"; gene_version "1"; transcript_id "ENSRNOT00000125868"; transcript_version "1"; gene_source "ensembl"; gene_biotype "protein_coding"; transcript_source "ensembl"; transcript_biotype "protein_coding";
7	ensembl	exon	17338037	17338151	0	-	.	gene_id "ENSRNOG00000076879"; gene_version "1"; transcript_id "ENSRNOT00000170619"; transcript_version "1"; exon_number "9"; gene_source "ensembl"; gene_biotype "protein_coding"; transcript_source "ensembl"; transcript_biotype "protein_coding"; exon_id "ENSRNOE00000675420"; exon_version "1";
7	ensembl	three_prime_utr	17338037	17338151	0	-	.	gene_id "ENSRNOG00000076879"; gene_version "1"; transcript_id "ENSRNOT00000170619"; transcript_version "1"; gene_source "ensembl"; gene_biotype "protein_coding"; transcript_source "ensembl"; transcript_biotype "protein_coding";
7	ensembl	exon	17338239	17338367	0	-	.	gene_id "ENSRNOG00000076879"; gene_version "1"; transcript_id "ENSRNOT00000046378"; transcript_version "6"; exon_number "4"; gene_source "ensembl"; gene_biotype "protein_coding"; transcript_source "ensembl"; transcript_biotype "protein_coding"; exon_id "ENSRNOE00000744765"; exon_version "1";
7	ensembl	three_prime_utr	17338239	17338367	0	-	.	gene_id "ENSRNOG00000076879"; gene_version "1"; transcript_id "ENSRNOT00000046378"; transcript_version "6"; gene_source "ensembl"; gene_biotype "protein_coding"; transcript_source "ensembl"; transcript_biotype "protein_coding";
7	ensembl	exon	17338239	17338367	0	-	.	gene_id "ENSRNOG00000076879"; gene_version "1"; transcript_id "ENSRNOT00000131873"; transcript_version "1"; exon_number "5"; gene_source "ensembl"; gene_biotype "protein_coding"; transcript_source "ensembl"; transcript_biotype "protein_coding"; exon_id "ENSRNOE00000744765"; exon_version "1";
7	ensembl	three_prime_utr	17338239	17338367	0	-	.	gene_id "ENSRNOG00000076879"; gene_version "1"; transcript_id "ENSRNOT00000131873"; transcript_version "1"; gene_source "ensembl"; gene_biotype "protein_coding"; transcript_source "ensembl"; transcript_biotype "protein_coding";
7	ensembl	exon	17338239	17338367	0	-	.	gene_id "ENSRNOG00000076879"; gene_version "1"; transcript_id "ENSRNOT00000122737"; transcript_version "1"; exon_number "8"; gene_source "ensembl"; gene_biotype "protein_coding"; transcript_source "ensembl"; transcript_biotype "protein_coding"; exon_id "ENSRNOE00000744765"; exon_version "1";
7	ensembl	three_prime_utr	17338239	17338367	0	-	.	gene_id "ENSRNOG00000076879"; gene_version "1"; transcript_id "ENSRNOT00000122737"; transcript_version "1"; gene_source "ensembl"; gene_biotype "protein_coding"; transcript_source "ensembl"; transcript_biotype "protein_coding";
7	ensembl	exon	17338239	17338367	0	-	.	gene_id "ENSRNOG00000076879"; gene_version "1"; transcript_id "ENSRNOT00000169379"; transcript_version "1"; exon_number "7"; gene_source "ensembl"; gene_biotype "protein_coding"; transcript_source "ensembl"; transcript_biotype "protein_coding"; exon_id "ENSRNOE00000744765"; exon_version "1"; tag "Ensembl_canonical";
7	ensembl	three_prime_utr	17338239	17338367	0	-	.	gene_id "ENSRNOG00000076879"; gene_version "1"; transcript_id "ENSRNOT00000169379"; transcript_version "1"; gene_source "ensembl"; gene_biotype "protein_coding"; transcript_source "ensembl"; transcript_biotype "protein_coding"; tag "Ensembl_canonical";
7	ensembl	exon	17338239	17338367	0	-	.	gene_id "ENSRNOG00000076879"; gene_version "1"; transcript_id "ENSRNOT00000125868"; transcript_version "1"; exon_number "5"; gene_source "ensembl"; gene_biotype "protein_coding"; transcript_source "ensembl"; transcript_biotype "protein_coding"; exon_id "ENSRNOE00000744765"; exon_version "1";
7	ensembl	three_prime_utr	17338239	17338367	0	-	.	gene_id "ENSRNOG00000076879"; gene_version "1"; transcript_id "ENSRNOT00000125868"; transcript_version "1"; gene_source "ensembl"; gene_biotype "protein_coding"; transcript_source "ensembl"; transcript_biotype "protein_coding";
7	ensembl	exon	17338239	17338367	0	-	.	gene_id "ENSRNOG00000076879"; gene_version "1"; transcript_id "ENSRNOT00000170619"; transcript_version "1"; exon_number "8"; gene_source "ensembl"; gene_biotype "protein_coding"; transcript_source "ensembl"; transcript_biotype "protein_coding"; exon_id "ENSRNOE00000744765"; exon_version "1";
7	ensembl	three_prime_utr	17338239	17338367	0	-	.	gene_id "ENSRNOG00000076879"; gene_version "1"; transcript_id "ENSRNOT00000170619"; transcript_version "1"; gene_source "ensembl"; gene_biotype "protein_coding"; transcript_source "ensembl"; transcript_biotype "protein_coding";
7	ensembl	exon	17338596	17338791	0	-	.	gene_id "ENSRNOG00000076879"; gene_version "1"; transcript_id "ENSRNOT00000122737"; transcript_version "1"; exon_number "7"; gene_source "ensembl"; gene_biotype "protein_coding"; transcript_source "ensembl"; transcript_biotype "protein_coding"; exon_id "ENSRNOE00000694435"; exon_version "1";
7	ensembl	three_prime_utr	17338596	17338791	0	-	.	gene_id "ENSRNOG00000076879"; gene_version "1"; transcript_id "ENSRNOT00000122737"; transcript_version "1"; gene_source "ensembl"; gene_biotype "protein_coding"; transcript_source "ensembl"; transcript_biotype "protein_coding";
7	ensembl	exon	17338596	17338791	0	-	.	gene_id "ENSRNOG00000076879"; gene_version "1"; transcript_id "ENSRNOT00000169379"; transcript_version "1"; exon_number "6"; gene_source "ensembl"; gene_biotype "protein_coding"; transcript_source "ensembl"; transcript_biotype "protein_coding"; exon_id "ENSRNOE00000694435"; exon_version "1"; tag "Ensembl_canonical";
7	ensembl	three_prime_utr	17338596	17338791	0	-	.	gene_id "ENSRNOG00000076879"; gene_version "1"; transcript_id "ENSRNOT00000169379"; transcript_version "1"; gene_source "ensembl"; gene_biotype "protein_coding"; transcript_source "ensembl"; transcript_biotype "protein_coding"; tag "Ensembl_canonical";
7	ensembl	exon	17338596	17338791	0	-	.	gene_id "ENSRNOG00000076879"; gene_version "1"; transcript_id "ENSRNOT00000170619"; transcript_version "1"; exon_number "7"; gene_source "ensembl"; gene_biotype "protein_coding"; transcript_source "ensembl"; transcript_biotype "protein_coding"; exon_id "ENSRNOE00000694435"; exon_version "1";
7	ensembl	three_prime_utr	17338596	17338791	0	-	.	gene_id "ENSRNOG00000076879"; gene_version "1"; transcript_id "ENSRNOT00000170619"; transcript_version "1"; gene_source "ensembl"; gene_biotype "protein_coding"; transcript_source "ensembl"; transcript_biotype "protein_coding";
7	ensembl	exon	17339073	17339213	0	-	.	gene_id "ENSRNOG00000076879"; gene_version "1"; transcript_id "ENSRNOT00000046378"; transcript_version "6"; exon_number "3"; gene_source "ensembl"; gene_biotype "protein_coding"; transcript_source "ensembl"; transcript_biotype "protein_coding"; exon_id "ENSRNOE00000798199"; exon_version "1";
7	ensembl	three_prime_utr	17339073	17339213	0	-	.	gene_id "ENSRNOG00000076879"; gene_version "1"; transcript_id "ENSRNOT00000046378"; transcript_version "6"; gene_source "ensembl"; gene_biotype "protein_coding"; transcript_source "ensembl"; transcript_biotype "protein_coding";
7	ensembl	exon	17339073	17339213	0	-	.	gene_id "ENSRNOG00000076879"; gene_version "1"; transcript_id "ENSRNOT00000131873"; transcript_version "1"; exon_number "4"; gene_source "ensembl"; gene_biotype "protein_coding"; transcript_source "ensembl"; transcript_biotype "protein_coding"; exon_id "ENSRNOE00000798199"; exon_version "1";
7	ensembl	three_prime_utr	17339073	17339213	0	-	.	gene_id "ENSRNOG00000076879"; gene_version "1"; transcript_id "ENSRNOT00000131873"; transcript_version "1"; gene_source "ensembl"; gene_biotype "protein_coding"; transcript_source "ensembl"; transcript_biotype "protein_coding";
7	ensembl	exon	17339073	17339213	0	-	.	gene_id "ENSRNOG00000076879"; gene_version "1"; transcript_id "ENSRNOT00000122737"; transcript_version "1"; exon_number "6"; gene_source "ensembl"; gene_biotype "protein_coding"; transcript_source "ensembl"; transcript_biotype "protein_coding"; exon_id "ENSRNOE00000798199"; exon_version "1";
7	ensembl	three_prime_utr	17339073	17339213	0	-	.	gene_id "ENSRNOG00000076879"; gene_version "1"; transcript_id "ENSRNOT00000122737"; transcript_version "1"; gene_source "ensembl"; gene_biotype "protein_coding"; transcript_source "ensembl"; transcript_biotype "protein_coding";
7	ensembl	exon	17339073	17339213	0	-	.	gene_id "ENSRNOG00000076879"; gene_version "1"; transcript_id "ENSRNOT00000169379"; transcript_version "1"; exon_number "5"; gene_source "ensembl"; gene_biotype "protein_coding"; transcript_source "ensembl"; transcript_biotype "protein_coding"; exon_id "ENSRNOE00000798199"; exon_version "1"; tag "Ensembl_canonical";
7	ensembl	three_prime_utr	17339073	17339213	0	-	.	gene_id "ENSRNOG00000076879"; gene_version "1"; transcript_id "ENSRNOT00000169379"; transcript_version "1"; gene_source "ensembl"; gene_biotype "protein_coding"; transcript_source "ensembl"; transcript_biotype "protein_coding"; tag "Ensembl_canonical";
7	ensembl	exon	17339073	17339213	0	-	.	gene_id "ENSRNOG00000076879"; gene_version "1"; transcript_id "ENSRNOT00000125868"; transcript_version "1"; exon_number "4"; gene_source "ensembl"; gene_biotype "protein_coding"; transcript_source "ensembl"; transcript_biotype "protein_coding"; exon_id "ENSRNOE00000798199"; exon_version "1";
7	ensembl	three_prime_utr	17339073	17339213	0	-	.	gene_id "ENSRNOG00000076879"; gene_version "1"; transcript_id "ENSRNOT00000125868"; transcript_version "1"; gene_source "ensembl"; gene_biotype "protein_coding"; transcript_source "ensembl"; transcript_biotype "protein_coding";
7	ensembl	exon	17339073	17339213	0	-	.	gene_id "ENSRNOG00000076879"; gene_version "1"; transcript_id "ENSRNOT00000170619"; transcript_version "1"; exon_number "6"; gene_source "ensembl"; gene_biotype "protein_coding"; transcript_source "ensembl"; transcript_biotype "protein_coding"; exon_id "ENSRNOE00000798199"; exon_version "1";
7	ensembl	three_prime_utr	17339073	17339213	0	-	.	gene_id "ENSRNOG00000076879"; gene_version "1"; transcript_id "ENSRNOT00000170619"; transcript_version "1"; gene_source "ensembl"; gene_biotype "protein_coding"; transcript_source "ensembl"; transcript_biotype "protein_coding";
7	ensembl	exon	17339352	17339552	0	-	.	gene_id "ENSRNOG00000076879"; gene_version "1"; transcript_id "ENSRNOT00000170619"; transcript_version "1"; exon_number "5"; gene_source "ensembl"; gene_biotype "protein_coding"; transcript_source "ensembl"; transcript_biotype "protein_coding"; exon_id "ENSRNOE00000709807"; exon_version "1";
7	ensembl	three_prime_utr	17339352	17339552	0	-	.	gene_id "ENSRNOG00000076879"; gene_version "1"; transcript_id "ENSRNOT00000170619"; transcript_version "1"; gene_source "ensembl"; gene_biotype "protein_coding"; transcript_source "ensembl"; transcript_biotype "protein_coding";
7	ensembl	exon	17339352	17342042	0	-	.	gene_id "ENSRNOG00000076879"; gene_version "1"; transcript_id "ENSRNOT00000046378"; transcript_version "6"; exon_number "2"; gene_source "ensembl"; gene_biotype "protein_coding"; transcript_source "ensembl"; transcript_biotype "protein_coding"; exon_id "ENSRNOE00000792898"; exon_version "1";
7	ensembl	three_prime_utr	17339352	17342042	0	-	.	gene_id "ENSRNOG00000076879"; gene_version "1"; transcript_id "ENSRNOT00000046378"; transcript_version "6"; gene_source "ensembl"; gene_biotype "protein_coding"; transcript_source "ensembl"; transcript_biotype "protein_coding";
7	ensembl	exon	17339352	17342042	0	-	.	gene_id "ENSRNOG00000076879"; gene_version "1"; transcript_id "ENSRNOT00000131873"; transcript_version "1"; exon_number "3"; gene_source "ensembl"; gene_biotype "protein_coding"; transcript_source "ensembl"; transcript_biotype "protein_coding"; exon_id "ENSRNOE00000792898"; exon_version "1";
7	ensembl	three_prime_utr	17339352	17342042	0	-	.	gene_id "ENSRNOG00000076879"; gene_version "1"; transcript_id "ENSRNOT00000131873"; transcript_version "1"; gene_source "ensembl"; gene_biotype "protein_coding"; transcript_source "ensembl"; transcript_biotype "protein_coding";
7	ensembl	exon	17339352	17342042	0	-	.	gene_id "ENSRNOG00000076879"; gene_version "1"; transcript_id "ENSRNOT00000122737"; transcript_version "1"; exon_number "5"; gene_source "ensembl"; gene_biotype "protein_coding"; transcript_source "ensembl"; transcript_biotype "protein_coding"; exon_id "ENSRNOE00000792898"; exon_version "1";
7	ensembl	three_prime_utr	17339352	17342042	0	-	.	gene_id "ENSRNOG00000076879"; gene_version "1"; transcript_id "ENSRNOT00000122737"; transcript_version "1"; gene_source "ensembl"; gene_biotype "protein_coding"; transcript_source "ensembl"; transcript_biotype "protein_coding";
7	ensembl	exon	17339352	17342042	0	-	.	gene_id "ENSRNOG00000076879"; gene_version "1"; transcript_id "ENSRNOT00000169379"; transcript_version "1"; exon_number "4"; gene_source "ensembl"; gene_biotype "protein_coding"; transcript_source "ensembl"; transcript_biotype "protein_coding"; exon_id "ENSRNOE00000792898"; exon_version "1"; tag "Ensembl_canonical";
7	ensembl	three_prime_utr	17339352	17342042	0	-	.	gene_id "ENSRNOG00000076879"; gene_version "1"; transcript_id "ENSRNOT00000169379"; transcript_version "1"; gene_source "ensembl"; gene_biotype "protein_coding"; transcript_source "ensembl"; transcript_biotype "protein_coding"; tag "Ensembl_canonical";
7	ensembl	exon	17339352	17342042	0	-	.	gene_id "ENSRNOG00000076879"; gene_version "1"; transcript_id "ENSRNOT00000125868"; transcript_version "1"; exon_number "3"; gene_source "ensembl"; gene_biotype "protein_coding"; transcript_source "ensembl"; transcript_biotype "protein_coding"; exon_id "ENSRNOE00000792898"; exon_version "1";
7	ensembl	three_prime_utr	17339352	17342042	0	-	.	gene_id "ENSRNOG00000076879"; gene_version "1"; transcript_id "ENSRNOT00000125868"; transcript_version "1"; gene_source "ensembl"; gene_biotype "protein_coding"; transcript_source "ensembl"; transcript_biotype "protein_coding";
7	ensembl	exon	17339502	17342042	0	-	.	gene_id "ENSRNOG00000076879"; gene_version "1"; transcript_id "ENSRNOT00000173738"; transcript_version "1"; exon_number "4"; gene_source "ensembl"; gene_biotype "protein_coding"; transcript_source "ensembl"; transcript_biotype "protein_coding"; exon_id "ENSRNOE00000762413"; exon_version "1";
7	ensembl	three_prime_utr	17339502	17342042	0	-	.	gene_id "ENSRNOG00000076879"; gene_version "1"; transcript_id "ENSRNOT00000173738"; transcript_version "1"; gene_source "ensembl"; gene_biotype "protein_coding"; transcript_source "ensembl"; transcript_biotype "protein_coding";
7	ensembl	exon	17339502	17342042	0	-	.	gene_id "ENSRNOG00000076879"; gene_version "1"; transcript_id "ENSRNOT00000121854"; transcript_version "1"; exon_number "4"; gene_source "ensembl"; gene_biotype "protein_coding"; transcript_source "ensembl"; transcript_biotype "protein_coding"; exon_id "ENSRNOE00000762413"; exon_version "1";
7	ensembl	three_prime_utr	17339502	17342042	0	-	.	gene_id "ENSRNOG00000076879"; gene_version "1"; transcript_id "ENSRNOT00000121854"; transcript_version "1"; gene_source "ensembl"; gene_biotype "protein_coding"; transcript_source "ensembl"; transcript_biotype "protein_coding";
7	ensembl	exon	17339502	17342042	0	-	.	gene_id "ENSRNOG00000076879"; gene_version "1"; transcript_id "ENSRNOT00000171733"; transcript_version "1"; exon_number "4"; gene_source "ensembl"; gene_biotype "protein_coding"; transcript_source "ensembl"; transcript_biotype "protein_coding"; exon_id "ENSRNOE00000762413"; exon_version "1";
7	ensembl	three_prime_utr	17339502	17342042	0	-	.	gene_id "ENSRNOG00000076879"; gene_version "1"; transcript_id "ENSRNOT00000171733"; transcript_version "1"; gene_source "ensembl"; gene_biotype "protein_coding"; transcript_source "ensembl"; transcript_biotype "protein_coding";
7	ensembl	exon	17339657	17342042	0	-	.	gene_id "ENSRNOG00000076879"; gene_version "1"; transcript_id "ENSRNOT00000170619"; transcript_version "1"; exon_number "4"; gene_source "ensembl"; gene_biotype "protein_coding"; transcript_source "ensembl"; transcript_biotype "protein_coding"; exon_id "ENSRNOE00000817364"; exon_version "1";
7	ensembl	three_prime_utr	17339657	17342042	0	-	.	gene_id "ENSRNOG00000076879"; gene_version "1"; transcript_id "ENSRNOT00000170619"; transcript_version "1"; gene_source "ensembl"; gene_biotype "protein_coding"; transcript_source "ensembl"; transcript_biotype "protein_coding";
7	ensembl	three_prime_utr	17345881	17345883	0	-	.	gene_id "ENSRNOG00000076879"; gene_version "1"; transcript_id "ENSRNOT00000046378"; transcript_version "6"; gene_source "ensembl"; gene_biotype "protein_coding"; transcript_source "ensembl"; transcript_biotype "protein_coding";
7	ensembl	three_prime_utr	17345881	17345883	0	-	.	gene_id "ENSRNOG00000076879"; gene_version "1"; transcript_id "ENSRNOT00000173738"; transcript_version "1"; gene_source "ensembl"; gene_biotype "protein_coding"; transcript_source "ensembl"; transcript_biotype "protein_coding";
7	ensembl	three_prime_utr	17345881	17345883	0	-	.	gene_id "ENSRNOG00000076879"; gene_version "1"; transcript_id "ENSRNOT00000131873"; transcript_version "1"; gene_source "ensembl"; gene_biotype "protein_coding"; transcript_source "ensembl"; transcript_biotype "protein_coding";
7	ensembl	three_prime_utr	17345881	17345883	0	-	.	gene_id "ENSRNOG00000076879"; gene_version "1"; transcript_id "ENSRNOT00000121854"; transcript_version "1"; gene_source "ensembl"; gene_biotype "protein_coding"; transcript_source "ensembl"; transcript_biotype "protein_coding";
7	ensembl	three_prime_utr	17345881	17345883	0	-	.	gene_id "ENSRNOG00000076879"; gene_version "1"; transcript_id "ENSRNOT00000122737"; transcript_version "1"; gene_source "ensembl"; gene_biotype "protein_coding"; transcript_source "ensembl"; transcript_biotype "protein_coding";
7	ensembl	three_prime_utr	17345881	17345883	0	-	.	gene_id "ENSRNOG00000076879"; gene_version "1"; transcript_id "ENSRNOT00000171733"; transcript_version "1"; gene_source "ensembl"; gene_biotype "protein_coding"; transcript_source "ensembl"; transcript_biotype "protein_coding";
7	ensembl	three_prime_utr	17345881	17345883	0	-	.	gene_id "ENSRNOG00000076879"; gene_version "1"; transcript_id "ENSRNOT00000169379"; transcript_version "1"; gene_source "ensembl"; gene_biotype "protein_coding"; transcript_source "ensembl"; transcript_biotype "protein_coding"; tag "Ensembl_canonical";
7	ensembl	three_prime_utr	17345881	17345883	0	-	.	gene_id "ENSRNOG00000076879"; gene_version "1"; transcript_id "ENSRNOT00000125868"; transcript_version "1"; gene_source "ensembl"; gene_biotype "protein_coding"; transcript_source "ensembl"; transcript_biotype "protein_coding";
7	ensembl	three_prime_utr	17345881	17345883	0	-	.	gene_id "ENSRNOG00000076879"; gene_version "1"; transcript_id "ENSRNOT00000170619"; transcript_version "1"; gene_source "ensembl"; gene_biotype "protein_coding"; transcript_source "ensembl"; transcript_biotype "protein_coding";
7	ensembl	exon	17345881	17347458	0	-	.	gene_id "ENSRNOG00000076879"; gene_version "1"; transcript_id "ENSRNOT00000046378"; transcript_version "6"; exon_number "1"; gene_source "ensembl"; gene_biotype "protein_coding"; transcript_source "ensembl"; transcript_biotype "protein_coding"; exon_id "ENSRNOE00000425452"; exon_version "4";
7	ensembl	exon	17345881	17347828	0	-	.	gene_id "ENSRNOG00000076879"; gene_version "1"; transcript_id "ENSRNOT00000131873"; transcript_version "1"; exon_number "2"; gene_source "ensembl"; gene_biotype "protein_coding"; transcript_source "ensembl"; transcript_biotype "protein_coding"; exon_id "ENSRNOE00000808025"; exon_version "1";
7	ensembl	exon	17345881	17347828	0	-	.	gene_id "ENSRNOG00000076879"; gene_version "1"; transcript_id "ENSRNOT00000121854"; transcript_version "1"; exon_number "3"; gene_source "ensembl"; gene_biotype "protein_coding"; transcript_source "ensembl"; transcript_biotype "protein_coding"; exon_id "ENSRNOE00000808025"; exon_version "1";
7	ensembl	exon	17345881	17347828	0	-	.	gene_id "ENSRNOG00000076879"; gene_version "1"; transcript_id "ENSRNOT00000122737"; transcript_version "1"; exon_number "4"; gene_source "ensembl"; gene_biotype "protein_coding"; transcript_source "ensembl"; transcript_biotype "protein_coding"; exon_id "ENSRNOE00000808025"; exon_version "1";
7	ensembl	exon	17345881	17347828	0	-	.	gene_id "ENSRNOG00000076879"; gene_version "1"; transcript_id "ENSRNOT00000169379"; transcript_version "1"; exon_number "3"; gene_source "ensembl"; gene_biotype "protein_coding"; transcript_source "ensembl"; transcript_biotype "protein_coding"; exon_id "ENSRNOE00000808025"; exon_version "1"; tag "Ensembl_canonical";
7	ensembl	exon	17345881	17347828	0	-	.	gene_id "ENSRNOG00000076879"; gene_version "1"; transcript_id "ENSRNOT00000125868"; transcript_version "1"; exon_number "2"; gene_source "ensembl"; gene_biotype "protein_coding"; transcript_source "ensembl"; transcript_biotype "protein_coding"; exon_id "ENSRNOE00000808025"; exon_version "1";
7	ensembl	exon	17345881	17347828	0	-	.	gene_id "ENSRNOG00000076879"; gene_version "1"; transcript_id "ENSRNOT00000170619"; transcript_version "1"; exon_number "3"; gene_source "ensembl"; gene_biotype "protein_coding"; transcript_source "ensembl"; transcript_biotype "protein_coding"; exon_id "ENSRNOE00000808025"; exon_version "1";
7	ensembl	exon	17345881	17350481	0	-	.	gene_id "ENSRNOG00000076879"; gene_version "1"; transcript_id "ENSRNOT00000173738"; transcript_version "1"; exon_number "3"; gene_source "ensembl"; gene_biotype "protein_coding"; transcript_source "ensembl"; transcript_biotype "protein_coding"; exon_id "ENSRNOE00000719162"; exon_version "1";
7	ensembl	exon	17345881	17350481	0	-	.	gene_id "ENSRNOG00000076879"; gene_version "1"; transcript_id "ENSRNOT00000171733"; transcript_version "1"; exon_number "3"; gene_source "ensembl"; gene_biotype "protein_coding"; transcript_source "ensembl"; transcript_biotype "protein_coding"; exon_id "ENSRNOE00000719162"; exon_version "1";
7	ensembl	stop_codon	17345884	17345886	0	-	0	gene_id "ENSRNOG00000076879"; gene_version "1"; transcript_id "ENSRNOT00000046378"; transcript_version "6"; exon_number "1"; gene_source "ensembl"; gene_biotype "protein_coding"; transcript_source "ensembl"; transcript_biotype "protein_coding";
7	ensembl	stop_codon	17345884	17345886	0	-	0	gene_id "ENSRNOG00000076879"; gene_version "1"; transcript_id "ENSRNOT00000173738"; transcript_version "1"; exon_number "3"; gene_source "ensembl"; gene_biotype "protein_coding"; transcript_source "ensembl"; transcript_biotype "protein_coding";
7	ensembl	stop_codon	17345884	17345886	0	-	0	gene_id "ENSRNOG00000076879"; gene_version "1"; transcript_id "ENSRNOT00000131873"; transcript_version "1"; exon_number "2"; gene_source "ensembl"; gene_biotype "protein_coding"; transcript_source "ensembl"; transcript_biotype "protein_coding";
7	ensembl	stop_codon	17345884	17345886	0	-	0	gene_id "ENSRNOG00000076879"; gene_version "1"; transcript_id "ENSRNOT00000121854"; transcript_version "1"; exon_number "3"; gene_source "ensembl"; gene_biotype "protein_coding"; transcript_source "ensembl"; transcript_biotype "protein_coding";
7	ensembl	stop_codon	17345884	17345886	0	-	0	gene_id "ENSRNOG00000076879"; gene_version "1"; transcript_id "ENSRNOT00000122737"; transcript_version "1"; exon_number "4"; gene_source "ensembl"; gene_biotype "protein_coding"; transcript_source "ensembl"; transcript_biotype "protein_coding";
7	ensembl	stop_codon	17345884	17345886	0	-	0	gene_id "ENSRNOG00000076879"; gene_version "1"; transcript_id "ENSRNOT00000171733"; transcript_version "1"; exon_number "3"; gene_source "ensembl"; gene_biotype "protein_coding"; transcript_source "ensembl"; transcript_biotype "protein_coding";
7	ensembl	stop_codon	17345884	17345886	0	-	0	gene_id "ENSRNOG00000076879"; gene_version "1"; transcript_id "ENSRNOT00000169379"; transcript_version "1"; exon_number "3"; gene_source "ensembl"; gene_biotype "protein_coding"; transcript_source "ensembl"; transcript_biotype "protein_coding"; tag "Ensembl_canonical";
7	ensembl	stop_codon	17345884	17345886	0	-	0	gene_id "ENSRNOG00000076879"; gene_version "1"; transcript_id "ENSRNOT00000125868"; transcript_version "1"; exon_number "2"; gene_source "ensembl"; gene_biotype "protein_coding"; transcript_source "ensembl"; transcript_biotype "protein_coding";
7	ensembl	stop_codon	17345884	17345886	0	-	0	gene_id "ENSRNOG00000076879"; gene_version "1"; transcript_id "ENSRNOT00000170619"; transcript_version "1"; exon_number "3"; gene_source "ensembl"; gene_biotype "protein_coding"; transcript_source "ensembl"; transcript_biotype "protein_coding";
7	ensembl	CDS	17345887	17347365	0	-	0	gene_id "ENSRNOG00000076879"; gene_version "1"; transcript_id "ENSRNOT00000046378"; transcript_version "6"; exon_number "1"; gene_source "ensembl"; gene_biotype "protein_coding"; transcript_source "ensembl"; transcript_biotype "protein_coding"; protein_id "ENSRNOP00000049057"; protein_version "6";
7	ensembl	CDS	17345887	17347365	0	-	0	gene_id "ENSRNOG00000076879"; gene_version "1"; transcript_id "ENSRNOT00000173738"; transcript_version "1"; exon_number "3"; gene_source "ensembl"; gene_biotype "protein_coding"; transcript_source "ensembl"; transcript_biotype "protein_coding"; protein_id "ENSRNOP00000104401"; protein_version "1";
7	ensembl	CDS	17345887	17347365	0	-	0	gene_id "ENSRNOG00000076879"; gene_version "1"; transcript_id "ENSRNOT00000131873"; transcript_version "1"; exon_number "2"; gene_source "ensembl"; gene_biotype "protein_coding"; transcript_source "ensembl"; transcript_biotype "protein_coding"; protein_id "ENSRNOP00000106371"; protein_version "1";
7	ensembl	CDS	17345887	17347365	0	-	0	gene_id "ENSRNOG00000076879"; gene_version "1"; transcript_id "ENSRNOT00000121854"; transcript_version "1"; exon_number "3"; gene_source "ensembl"; gene_biotype "protein_coding"; transcript_source "ensembl"; transcript_biotype "protein_coding"; protein_id "ENSRNOP00000110319"; protein_version "1";
7	ensembl	CDS	17345887	17347365	0	-	0	gene_id "ENSRNOG00000076879"; gene_version "1"; transcript_id "ENSRNOT00000122737"; transcript_version "1"; exon_number "4"; gene_source "ensembl"; gene_biotype "protein_coding"; transcript_source "ensembl"; transcript_biotype "protein_coding"; protein_id "ENSRNOP00000110528"; protein_version "1";
7	ensembl	CDS	17345887	17347365	0	-	0	gene_id "ENSRNOG00000076879"; gene_version "1"; transcript_id "ENSRNOT00000171733"; transcript_version "1"; exon_number "3"; gene_source "ensembl"; gene_biotype "protein_coding"; transcript_source "ensembl"; transcript_biotype "protein_coding"; protein_id "ENSRNOP00000106413"; protein_version "1";
7	ensembl	CDS	17345887	17347365	0	-	0	gene_id "ENSRNOG00000076879"; gene_version "1"; transcript_id "ENSRNOT00000169379"; transcript_version "1"; exon_number "3"; gene_source "ensembl"; gene_biotype "protein_coding"; transcript_source "ensembl"; transcript_biotype "protein_coding"; protein_id "ENSRNOP00000104255"; protein_version "1"; tag "Ensembl_canonical";
7	ensembl	CDS	17345887	17347365	0	-	0	gene_id "ENSRNOG00000076879"; gene_version "1"; transcript_id "ENSRNOT00000125868"; transcript_version "1"; exon_number "2"; gene_source "ensembl"; gene_biotype "protein_coding"; transcript_source "ensembl"; transcript_biotype "protein_coding"; protein_id "ENSRNOP00000111026"; protein_version "1";
7	ensembl	CDS	17345887	17347365	0	-	0	gene_id "ENSRNOG00000076879"; gene_version "1"; transcript_id "ENSRNOT00000170619"; transcript_version "1"; exon_number "3"; gene_source "ensembl"; gene_biotype "protein_coding"; transcript_source "ensembl"; transcript_biotype "protein_coding"; protein_id "ENSRNOP00000100610"; protein_version "1";
7	ensembl	start_codon	17347363	17347365	0	-	0	gene_id "ENSRNOG00000076879"; gene_version "1"; transcript_id "ENSRNOT00000046378"; transcript_version "6"; exon_number "1"; gene_source "ensembl"; gene_biotype "protein_coding"; transcript_source "ensembl"; transcript_biotype "protein_coding";
7	ensembl	start_codon	17347363	17347365	0	-	0	gene_id "ENSRNOG00000076879"; gene_version "1"; transcript_id "ENSRNOT00000173738"; transcript_version "1"; exon_number "3"; gene_source "ensembl"; gene_biotype "protein_coding"; transcript_source "ensembl"; transcript_biotype "protein_coding";
7	ensembl	start_codon	17347363	17347365	0	-	0	gene_id "ENSRNOG00000076879"; gene_version "1"; transcript_id "ENSRNOT00000131873"; transcript_version "1"; exon_number "2"; gene_source "ensembl"; gene_biotype "protein_coding"; transcript_source "ensembl"; transcript_biotype "protein_coding";
7	ensembl	start_codon	17347363	17347365	0	-	0	gene_id "ENSRNOG00000076879"; gene_version "1"; transcript_id "ENSRNOT00000121854"; transcript_version "1"; exon_number "3"; gene_source "ensembl"; gene_biotype "protein_coding"; transcript_source "ensembl"; transcript_biotype "protein_coding";
7	ensembl	start_codon	17347363	17347365	0	-	0	gene_id "ENSRNOG00000076879"; gene_version "1"; transcript_id "ENSRNOT00000122737"; transcript_version "1"; exon_number "4"; gene_source "ensembl"; gene_biotype "protein_coding"; transcript_source "ensembl"; transcript_biotype "protein_coding";
7	ensembl	start_codon	17347363	17347365	0	-	0	gene_id "ENSRNOG00000076879"; gene_version "1"; transcript_id "ENSRNOT00000171733"; transcript_version "1"; exon_number "3"; gene_source "ensembl"; gene_biotype "protein_coding"; transcript_source "ensembl"; transcript_biotype "protein_coding";
7	ensembl	start_codon	17347363	17347365	0	-	0	gene_id "ENSRNOG00000076879"; gene_version "1"; transcript_id "ENSRNOT00000169379"; transcript_version "1"; exon_number "3"; gene_source "ensembl"; gene_biotype "protein_coding"; transcript_source "ensembl"; transcript_biotype "protein_coding"; tag "Ensembl_canonical";
7	ensembl	start_codon	17347363	17347365	0	-	0	gene_id "ENSRNOG00000076879"; gene_version "1"; transcript_id "ENSRNOT00000125868"; transcript_version "1"; exon_number "2"; gene_source "ensembl"; gene_biotype "protein_coding"; transcript_source "ensembl"; transcript_biotype "protein_coding";
7	ensembl	start_codon	17347363	17347365	0	-	0	gene_id "ENSRNOG00000076879"; gene_version "1"; transcript_id "ENSRNOT00000170619"; transcript_version "1"; exon_number "3"; gene_source "ensembl"; gene_biotype "protein_coding"; transcript_source "ensembl"; transcript_biotype "protein_coding";
7	ensembl	five_prime_utr	17347366	17347458	0	-	.	gene_id "ENSRNOG00000076879"; gene_version "1"; transcript_id "ENSRNOT00000046378"; transcript_version "6"; gene_source "ensembl"; gene_biotype "protein_coding"; transcript_source "ensembl"; transcript_biotype "protein_coding";
7	ensembl	five_prime_utr	17347366	17347828	0	-	.	gene_id "ENSRNOG00000076879"; gene_version "1"; transcript_id "ENSRNOT00000131873"; transcript_version "1"; gene_source "ensembl"; gene_biotype "protein_coding"; transcript_source "ensembl"; transcript_biotype "protein_coding";
7	ensembl	five_prime_utr	17347366	17347828	0	-	.	gene_id "ENSRNOG00000076879"; gene_version "1"; transcript_id "ENSRNOT00000121854"; transcript_version "1"; gene_source "ensembl"; gene_biotype "protein_coding"; transcript_source "ensembl"; transcript_biotype "protein_coding";
7	ensembl	five_prime_utr	17347366	17347828	0	-	.	gene_id "ENSRNOG00000076879"; gene_version "1"; transcript_id "ENSRNOT00000122737"; transcript_version "1"; gene_source "ensembl"; gene_biotype "protein_coding"; transcript_source "ensembl"; transcript_biotype "protein_coding";
7	ensembl	five_prime_utr	17347366	17347828	0	-	.	gene_id "ENSRNOG00000076879"; gene_version "1"; transcript_id "ENSRNOT00000169379"; transcript_version "1"; gene_source "ensembl"; gene_biotype "protein_coding"; transcript_source "ensembl"; transcript_biotype "protein_coding"; tag "Ensembl_canonical";
7	ensembl	five_prime_utr	17347366	17347828	0	-	.	gene_id "ENSRNOG00000076879"; gene_version "1"; transcript_id "ENSRNOT00000125868"; transcript_version "1"; gene_source "ensembl"; gene_biotype "protein_coding"; transcript_source "ensembl"; transcript_biotype "protein_coding";
7	ensembl	five_prime_utr	17347366	17347828	0	-	.	gene_id "ENSRNOG00000076879"; gene_version "1"; transcript_id "ENSRNOT00000170619"; transcript_version "1"; gene_source "ensembl"; gene_biotype "protein_coding"; transcript_source "ensembl"; transcript_biotype "protein_coding";
7	ensembl	five_prime_utr	17347366	17350481	0	-	.	gene_id "ENSRNOG00000076879"; gene_version "1"; transcript_id "ENSRNOT00000173738"; transcript_version "1"; gene_source "ensembl"; gene_biotype "protein_coding"; transcript_source "ensembl"; transcript_biotype "protein_coding";
7	ensembl	five_prime_utr	17347366	17350481	0	-	.	gene_id "ENSRNOG00000076879"; gene_version "1"; transcript_id "ENSRNOT00000171733"; transcript_version "1"; gene_source "ensembl"; gene_biotype "protein_coding"; transcript_source "ensembl"; transcript_biotype "protein_coding";
7	ensembl	exon	17385508	17385766	0	-	.	gene_id "ENSRNOG00000076879"; gene_version "1"; transcript_id "ENSRNOT00000125868"; transcript_version "1"; exon_number "1"; gene_source "ensembl"; gene_biotype "protein_coding"; transcript_source "ensembl"; transcript_biotype "protein_coding"; exon_id "ENSRNOE00000738952"; exon_version "1";
7	ensembl	five_prime_utr	17385508	17385766	0	-	.	gene_id "ENSRNOG00000076879"; gene_version "1"; transcript_id "ENSRNOT00000125868"; transcript_version "1"; gene_source "ensembl"; gene_biotype "protein_coding"; transcript_source "ensembl"; transcript_biotype "protein_coding";
7	ensembl	exon	17385508	17385771	0	-	.	gene_id "ENSRNOG00000076879"; gene_version "1"; transcript_id "ENSRNOT00000121854"; transcript_version "1"; exon_number "2"; gene_source "ensembl"; gene_biotype "protein_coding"; transcript_source "ensembl"; transcript_biotype "protein_coding"; exon_id "ENSRNOE00000624092"; exon_version "2";
7	ensembl	five_prime_utr	17385508	17385771	0	-	.	gene_id "ENSRNOG00000076879"; gene_version "1"; transcript_id "ENSRNOT00000121854"; transcript_version "1"; gene_source "ensembl"; gene_biotype "protein_coding"; transcript_source "ensembl"; transcript_biotype "protein_coding";
7	ensembl	exon	17385508	17385771	0	-	.	gene_id "ENSRNOG00000076879"; gene_version "1"; transcript_id "ENSRNOT00000122737"; transcript_version "1"; exon_number "3"; gene_source "ensembl"; gene_biotype "protein_coding"; transcript_source "ensembl"; transcript_biotype "protein_coding"; exon_id "ENSRNOE00000624092"; exon_version "2";
7	ensembl	five_prime_utr	17385508	17385771	0	-	.	gene_id "ENSRNOG00000076879"; gene_version "1"; transcript_id "ENSRNOT00000122737"; transcript_version "1"; gene_source "ensembl"; gene_biotype "protein_coding"; transcript_source "ensembl"; transcript_biotype "protein_coding";
7	ensembl	exon	17385508	17385771	0	-	.	gene_id "ENSRNOG00000076879"; gene_version "1"; transcript_id "ENSRNOT00000171733"; transcript_version "1"; exon_number "2"; gene_source "ensembl"; gene_biotype "protein_coding"; transcript_source "ensembl"; transcript_biotype "protein_coding"; exon_id "ENSRNOE00000624092"; exon_version "2";
7	ensembl	five_prime_utr	17385508	17385771	0	-	.	gene_id "ENSRNOG00000076879"; gene_version "1"; transcript_id "ENSRNOT00000171733"; transcript_version "1"; gene_source "ensembl"; gene_biotype "protein_coding"; transcript_source "ensembl"; transcript_biotype "protein_coding";
7	ensembl	exon	17385508	17385771	0	-	.	gene_id "ENSRNOG00000076879"; gene_version "1"; transcript_id "ENSRNOT00000169379"; transcript_version "1"; exon_number "2"; gene_source "ensembl"; gene_biotype "protein_coding"; transcript_source "ensembl"; transcript_biotype "protein_coding"; exon_id "ENSRNOE00000624092"; exon_version "2"; tag "Ensembl_canonical";
7	ensembl	five_prime_utr	17385508	17385771	0	-	.	gene_id "ENSRNOG00000076879"; gene_version "1"; transcript_id "ENSRNOT00000169379"; transcript_version "1"; gene_source "ensembl"; gene_biotype "protein_coding"; transcript_source "ensembl"; transcript_biotype "protein_coding"; tag "Ensembl_canonical";
7	ensembl	exon	17385508	17385771	0	-	.	gene_id "ENSRNOG00000076879"; gene_version "1"; transcript_id "ENSRNOT00000170619"; transcript_version "1"; exon_number "2"; gene_source "ensembl"; gene_biotype "protein_coding"; transcript_source "ensembl"; transcript_biotype "protein_coding"; exon_id "ENSRNOE00000624092"; exon_version "2";
7	ensembl	five_prime_utr	17385508	17385771	0	-	.	gene_id "ENSRNOG00000076879"; gene_version "1"; transcript_id "ENSRNOT00000170619"; transcript_version "1"; gene_source "ensembl"; gene_biotype "protein_coding"; transcript_source "ensembl"; transcript_biotype "protein_coding";
7	ensembl	exon	17405606	17414844	0	-	.	gene_id "ENSRNOG00000076879"; gene_version "1"; transcript_id "ENSRNOT00000169379"; transcript_version "1"; exon_number "1"; gene_source "ensembl"; gene_biotype "protein_coding"; transcript_source "ensembl"; transcript_biotype "protein_coding"; exon_id "ENSRNOE00000695176"; exon_version "1"; tag "Ensembl_canonical";
7	ensembl	five_prime_utr	17405606	17414844	0	-	.	gene_id "ENSRNOG00000076879"; gene_version "1"; transcript_id "ENSRNOT00000169379"; transcript_version "1"; gene_source "ensembl"; gene_biotype "protein_coding"; transcript_source "ensembl"; transcript_biotype "protein_coding"; tag "Ensembl_canonical";
7	ensembl	exon	17416931	17417068	0	-	.	gene_id "ENSRNOG00000076879"; gene_version "1"; transcript_id "ENSRNOT00000131873"; transcript_version "1"; exon_number "1"; gene_source "ensembl"; gene_biotype "protein_coding"; transcript_source "ensembl"; transcript_biotype "protein_coding"; exon_id "ENSRNOE00000781390"; exon_version "1";
7	ensembl	five_prime_utr	17416931	17417068	0	-	.	gene_id "ENSRNOG00000076879"; gene_version "1"; transcript_id "ENSRNOT00000131873"; transcript_version "1"; gene_source "ensembl"; gene_biotype "protein_coding"; transcript_source "ensembl"; transcript_biotype "protein_coding";
7	ensembl	exon	17416931	17417122	0	-	.	gene_id "ENSRNOG00000076879"; gene_version "1"; transcript_id "ENSRNOT00000122737"; transcript_version "1"; exon_number "2"; gene_source "ensembl"; gene_biotype "protein_coding"; transcript_source "ensembl"; transcript_biotype "protein_coding"; exon_id "ENSRNOE00000746693"; exon_version "1";
7	ensembl	five_prime_utr	17416931	17417122	0	-	.	gene_id "ENSRNOG00000076879"; gene_version "1"; transcript_id "ENSRNOT00000122737"; transcript_version "1"; gene_source "ensembl"; gene_biotype "protein_coding"; transcript_source "ensembl"; transcript_biotype "protein_coding";
7	ensembl	exon	17433228	17434606	0	-	.	gene_id "ENSRNOG00000076879"; gene_version "1"; transcript_id "ENSRNOT00000173738"; transcript_version "1"; exon_number "2"; gene_source "ensembl"; gene_biotype "protein_coding"; transcript_source "ensembl"; transcript_biotype "protein_coding"; exon_id "ENSRNOE00000773241"; exon_version "1";
7	ensembl	five_prime_utr	17433228	17434606	0	-	.	gene_id "ENSRNOG00000076879"; gene_version "1"; transcript_id "ENSRNOT00000173738"; transcript_version "1"; gene_source "ensembl"; gene_biotype "protein_coding"; transcript_source "ensembl"; transcript_biotype "protein_coding";
7	ensembl	exon	17486325	17486964	0	-	.	gene_id "ENSRNOG00000076879"; gene_version "1"; transcript_id "ENSRNOT00000173738"; transcript_version "1"; exon_number "1"; gene_source "ensembl"; gene_biotype "protein_coding"; transcript_source "ensembl"; transcript_biotype "protein_coding"; exon_id "ENSRNOE00000786421"; exon_version "1";
7	ensembl	five_prime_utr	17486325	17486964	0	-	.	gene_id "ENSRNOG00000076879"; gene_version "1"; transcript_id "ENSRNOT00000173738"; transcript_version "1"; gene_source "ensembl"; gene_biotype "protein_coding"; transcript_source "ensembl"; transcript_biotype "protein_coding";
7	ensembl	exon	17486325	17486964	0	-	.	gene_id "ENSRNOG00000076879"; gene_version "1"; transcript_id "ENSRNOT00000121854"; transcript_version "1"; exon_number "1"; gene_source "ensembl"; gene_biotype "protein_coding"; transcript_source "ensembl"; transcript_biotype "protein_coding"; exon_id "ENSRNOE00000786421"; exon_version "1";
7	ensembl	five_prime_utr	17486325	17486964	0	-	.	gene_id "ENSRNOG00000076879"; gene_version "1"; transcript_id "ENSRNOT00000121854"; transcript_version "1"; gene_source "ensembl"; gene_biotype "protein_coding"; transcript_source "ensembl"; transcript_biotype "protein_coding";
7	ensembl	exon	17486325	17486964	0	-	.	gene_id "ENSRNOG00000076879"; gene_version "1"; transcript_id "ENSRNOT00000122737"; transcript_version "1"; exon_number "1"; gene_source "ensembl"; gene_biotype "protein_coding"; transcript_source "ensembl"; transcript_biotype "protein_coding"; exon_id "ENSRNOE00000786421"; exon_version "1";
7	ensembl	five_prime_utr	17486325	17486964	0	-	.	gene_id "ENSRNOG00000076879"; gene_version "1"; transcript_id "ENSRNOT00000122737"; transcript_version "1"; gene_source "ensembl"; gene_biotype "protein_coding"; transcript_source "ensembl"; transcript_biotype "protein_coding";
7	ensembl	exon	17486325	17486964	0	-	.	gene_id "ENSRNOG00000076879"; gene_version "1"; transcript_id "ENSRNOT00000171733"; transcript_version "1"; exon_number "1"; gene_source "ensembl"; gene_biotype "protein_coding"; transcript_source "ensembl"; transcript_biotype "protein_coding"; exon_id "ENSRNOE00000786421"; exon_version "1";
7	ensembl	five_prime_utr	17486325	17486964	0	-	.	gene_id "ENSRNOG00000076879"; gene_version "1"; transcript_id "ENSRNOT00000171733"; transcript_version "1"; gene_source "ensembl"; gene_biotype "protein_coding"; transcript_source "ensembl"; transcript_biotype "protein_coding";
7	ensembl	exon	17486325	17486964	0	-	.	gene_id "ENSRNOG00000076879"; gene_version "1"; transcript_id "ENSRNOT00000170619"; transcript_version "1"; exon_number "1"; gene_source "ensembl"; gene_biotype "protein_coding"; transcript_source "ensembl"; transcript_biotype "protein_coding"; exon_id "ENSRNOE00000786421"; exon_version "1";
7	ensembl	five_prime_utr	17486325	17486964	0	-	.	gene_id "ENSRNOG00000076879"; gene_version "1"; transcript_id "ENSRNOT00000170619"; transcript_version "1"; gene_source "ensembl"; gene_biotype "protein_coding"; transcript_source "ensembl"; transcript_biotype "protein_coding";
7	ensembl	stop_codon	17986435	17986437	0	-	0	gene_id "ENSRNOG00000081207"; gene_version "1"; transcript_id "ENSRNOT00000104870"; transcript_version "2"; exon_number "6"; gene_source "ensembl"; gene_biotype "protein_coding"; transcript_source "ensembl"; transcript_biotype "protein_coding"; tag "Ensembl_canonical";
7	ensembl	exon	17986435	17987345	0	-	.	gene_id "ENSRNOG00000081207"; gene_version "1"; transcript_id "ENSRNOT00000104870"; transcript_version "2"; exon_number "6"; gene_source "ensembl"; gene_biotype "protein_coding"; transcript_source "ensembl"; transcript_biotype "protein_coding"; exon_id "ENSRNOE00000766484"; exon_version "1"; tag "Ensembl_canonical";
7	ensembl	gene	17986435	18008787	0	-	.	gene_id "ENSRNOG00000081207"; gene_version "1"; gene_source "ensembl"; gene_biotype "protein_coding";
7	ensembl	transcript	17986435	18008787	0	-	.	gene_id "ENSRNOG00000081207"; gene_version "1"; transcript_id "ENSRNOT00000104870"; transcript_version "2"; gene_source "ensembl"; gene_biotype "protein_coding"; transcript_source "ensembl"; transcript_biotype "protein_coding"; tag "Ensembl_canonical";
7	ensembl	CDS	17986438	17987345	0	-	2	gene_id "ENSRNOG00000081207"; gene_version "1"; transcript_id "ENSRNOT00000104870"; transcript_version "2"; exon_number "6"; gene_source "ensembl"; gene_biotype "protein_coding"; transcript_source "ensembl"; transcript_biotype "protein_coding"; protein_id "ENSRNOP00000092391"; protein_version "2"; tag "Ensembl_canonical";
7	ensembl	exon	17996686	17996809	0	-	.	gene_id "ENSRNOG00000081207"; gene_version "1"; transcript_id "ENSRNOT00000104870"; transcript_version "2"; exon_number "5"; gene_source "ensembl"; gene_biotype "protein_coding"; transcript_source "ensembl"; transcript_biotype "protein_coding"; exon_id "ENSRNOE00000814550"; exon_version "1"; tag "Ensembl_canonical";
7	ensembl	CDS	17996686	17996809	0	-	0	gene_id "ENSRNOG00000081207"; gene_version "1"; transcript_id "ENSRNOT00000104870"; transcript_version "2"; exon_number "5"; gene_source "ensembl"; gene_biotype "protein_coding"; transcript_source "ensembl"; transcript_biotype "protein_coding"; protein_id "ENSRNOP00000092391"; protein_version "2"; tag "Ensembl_canonical";
7	ENSEMBL114_rn	exon	17996686	17996809	0.398700904092225	-	.	gene_id "ENSRNOG00000081207"; transcript_id "ENSRNOG00000081207_tx_1"; exon_id "7_17996686_17996809_-"; exonnum "5"; txlen "1589";
7	ensembl	exon	17997083	17997310	0	-	.	gene_id "ENSRNOG00000081207"; gene_version "1"; transcript_id "ENSRNOT00000104870"; transcript_version "2"; exon_number "4"; gene_source "ensembl"; gene_biotype "protein_coding"; transcript_source "ensembl"; transcript_biotype "protein_coding"; exon_id "ENSRNOE00000619326"; exon_version "1"; tag "Ensembl_canonical";
7	ensembl	CDS	17997083	17997310	0	-	0	gene_id "ENSRNOG00000081207"; gene_version "1"; transcript_id "ENSRNOT00000104870"; transcript_version "2"; exon_number "4"; gene_source "ensembl"; gene_biotype "protein_coding"; transcript_source "ensembl"; transcript_biotype "protein_coding"; protein_id "ENSRNOP00000092391"; protein_version "2"; tag "Ensembl_canonical";
7	ENSEMBL114_rn	exon	17997083	17997310	0.398700904092225	-	.	gene_id "ENSRNOG00000081207"; transcript_id "ENSRNOG00000081207_tx_1"; exon_id "7_17997083_17997310_-"; exonnum "4"; txlen "1589";
7	ensembl	exon	17997705	17998511	0	-	.	gene_id "ENSRNOG00000081207"; gene_version "1"; transcript_id "ENSRNOT00000104870"; transcript_version "2"; exon_number "3"; gene_source "ensembl"; gene_biotype "protein_coding"; transcript_source "ensembl"; transcript_biotype "protein_coding"; exon_id "ENSRNOE00000648568"; exon_version "1"; tag "Ensembl_canonical";
7	ensembl	CDS	17997705	17998511	0	-	0	gene_id "ENSRNOG00000081207"; gene_version "1"; transcript_id "ENSRNOT00000104870"; transcript_version "2"; exon_number "3"; gene_source "ensembl"; gene_biotype "protein_coding"; transcript_source "ensembl"; transcript_biotype "protein_coding"; protein_id "ENSRNOP00000092391"; protein_version "2"; tag "Ensembl_canonical";
7	ENSEMBL114_rn	exon	17997705	17998511	0.398700904092225	-	.	gene_id "ENSRNOG00000081207"; transcript_id "ENSRNOG00000081207_tx_1"; exon_id "7_17997705_17998511_-"; exonnum "3"; txlen "1589";
7	ensembl	exon	18001872	18002172	0	-	.	gene_id "ENSRNOG00000081207"; gene_version "1"; transcript_id "ENSRNOT00000104870"; transcript_version "2"; exon_number "2"; gene_source "ensembl"; gene_biotype "protein_coding"; transcript_source "ensembl"; transcript_biotype "protein_coding"; exon_id "ENSRNOE00000619000"; exon_version "2"; tag "Ensembl_canonical";
7	ensembl	CDS	18001872	18002172	0	-	1	gene_id "ENSRNOG00000081207"; gene_version "1"; transcript_id "ENSRNOT00000104870"; transcript_version "2"; exon_number "2"; gene_source "ensembl"; gene_biotype "protein_coding"; transcript_source "ensembl"; transcript_biotype "protein_coding"; protein_id "ENSRNOP00000092391"; protein_version "2"; tag "Ensembl_canonical";
7	sraer114_mid	exon	18001884	18002172	0.398700904092225	-	.	gene_id "ENSRNOG00000081207"; transcript_id "ENSRNOG00000081207_tx_1"; exon_id "7_18001884_18002172_-"; exonnum "2"; txlen "1589";
7	sraer114_mid	exon	18008573	18008713	0.398700904092225	-	.	gene_id "ENSRNOG00000081207"; transcript_id "ENSRNOG00000081207_tx_1"; exon_id "7_18008573_18008713_-"; exonnum "1"; txlen "1589";
7	ensembl	exon	18008573	18008787	0	-	.	gene_id "ENSRNOG00000081207"; gene_version "1"; transcript_id "ENSRNOT00000104870"; transcript_version "2"; exon_number "1"; gene_source "ensembl"; gene_biotype "protein_coding"; transcript_source "ensembl"; transcript_biotype "protein_coding"; exon_id "ENSRNOE00000583130"; exon_version "2"; tag "Ensembl_canonical";
7	ensembl	CDS	18008573	18008787	0	-	0	gene_id "ENSRNOG00000081207"; gene_version "1"; transcript_id "ENSRNOT00000104870"; transcript_version "2"; exon_number "1"; gene_source "ensembl"; gene_biotype "protein_coding"; transcript_source "ensembl"; transcript_biotype "protein_coding"; protein_id "ENSRNOP00000092391"; protein_version "2"; tag "Ensembl_canonical";
7	ensembl	start_codon	18008785	18008787	0	-	0	gene_id "ENSRNOG00000081207"; gene_version "1"; transcript_id "ENSRNOT00000104870"; transcript_version "2"; exon_number "1"; gene_source "ensembl"; gene_biotype "protein_coding"; transcript_source "ensembl"; transcript_biotype "protein_coding"; tag "Ensembl_canonical";
7	sraer114_es	exon	18050713	18050875	0.08077033423927	-	.	gene_id "ENSRNOG00000084843"; transcript_id "ENSRNOG00000084843_tx_1"; exon_id "7_18050713_18050875_-"; exonnum "5"; txlen "626";
7	sraer114_es	exon	18050713	18050875	0.08077033423927	-	.	gene_id "ENSRNOG00000084843"; transcript_id "ENSRNOG00000084843_tx_2"; exon_id "7_18050713_18050875_-"; exonnum "4"; txlen "527";
7	sraer114_es	exon	18050713	18050875	0.08077033423927	-	.	gene_id "ENSRNOG00000084843"; transcript_id "ENSRNOG00000084843_tx_3"; exon_id "7_18050713_18050875_-"; exonnum "6"; txlen "915";
7	ensembl	stop_codon	18090012	18090014	0	-	0	gene_id "ENSRNOG00000084843"; gene_version "1"; transcript_id "ENSRNOT00000162879"; transcript_version "1"; exon_number "6"; gene_name "Vom2r57"; gene_source "ensembl"; gene_biotype "protein_coding"; transcript_name "Vom2r57-201"; transcript_source "ensembl"; transcript_biotype "protein_coding"; tag "Ensembl_canonical";
7	ensembl	exon	18090012	18090916	0	-	.	gene_id "ENSRNOG00000084843"; gene_version "1"; transcript_id "ENSRNOT00000162879"; transcript_version "1"; exon_number "6"; gene_name "Vom2r57"; gene_source "ensembl"; gene_biotype "protein_coding"; transcript_name "Vom2r57-201"; transcript_source "ensembl"; transcript_biotype "protein_coding"; exon_id "ENSRNOE00000813116"; exon_version "1"; tag "Ensembl_canonical";
7	ensembl	gene	18090012	18104780	0	-	.	gene_id "ENSRNOG00000084843"; gene_version "1"; gene_name "Vom2r57"; gene_source "ensembl"; gene_biotype "protein_coding";
7	ensembl	transcript	18090012	18104780	0	-	.	gene_id "ENSRNOG00000084843"; gene_version "1"; transcript_id "ENSRNOT00000162879"; transcript_version "1"; gene_name "Vom2r57"; gene_source "ensembl"; gene_biotype "protein_coding"; transcript_name "Vom2r57-201"; transcript_source "ensembl"; transcript_biotype "protein_coding"; tag "Ensembl_canonical";
7	ensembl	CDS	18090015	18090916	0	-	2	gene_id "ENSRNOG00000084843"; gene_version "1"; transcript_id "ENSRNOT00000162879"; transcript_version "1"; exon_number "6"; gene_name "Vom2r57"; gene_source "ensembl"; gene_biotype "protein_coding"; transcript_name "Vom2r57-201"; transcript_source "ensembl"; transcript_biotype "protein_coding"; protein_id "ENSRNOP00000106149"; protein_version "1"; tag "Ensembl_canonical";
7	ensembl	exon	18092961	18093084	0	-	.	gene_id "ENSRNOG00000084843"; gene_version "1"; transcript_id "ENSRNOT00000162879"; transcript_version "1"; exon_number "5"; gene_name "Vom2r57"; gene_source "ensembl"; gene_biotype "protein_coding"; transcript_name "Vom2r57-201"; transcript_source "ensembl"; transcript_biotype "protein_coding"; exon_id "ENSRNOE00000810291"; exon_version "1"; tag "Ensembl_canonical";
7	ensembl	CDS	18092961	18093084	0	-	0	gene_id "ENSRNOG00000084843"; gene_version "1"; transcript_id "ENSRNOT00000162879"; transcript_version "1"; exon_number "5"; gene_name "Vom2r57"; gene_source "ensembl"; gene_biotype "protein_coding"; transcript_name "Vom2r57-201"; transcript_source "ensembl"; transcript_biotype "protein_coding"; protein_id "ENSRNOP00000106149"; protein_version "1"; tag "Ensembl_canonical";
7	ENSEMBL114_rn	exon	18092961	18093084	0.08077033423927	-	.	gene_id "ENSRNOG00000084843"; transcript_id "ENSRNOG00000084843_tx_1"; exon_id "7_18092961_18093084_-"; exonnum "4"; txlen "626";
7	ENSEMBL114_rn	exon	18092961	18093084	0.08077033423927	-	.	gene_id "ENSRNOG00000084843"; transcript_id "ENSRNOG00000084843_tx_2"; exon_id "7_18092961_18093084_-"; exonnum "3"; txlen "527";
7	ENSEMBL114_rn	exon	18092961	18093084	0.08077033423927	-	.	gene_id "ENSRNOG00000084843"; transcript_id "ENSRNOG00000084843_tx_3"; exon_id "7_18092961_18093084_-"; exonnum "5"; txlen "915";
7	sraer114_mid	exon	18093361	18093467	0.08077033423927	-	.	gene_id "ENSRNOG00000084843"; transcript_id "ENSRNOG00000084843_tx_1"; exon_id "7_18093361_18093467_-"; exonnum "3"; txlen "626";
7	sraer114_mid	exon	18093361	18093467	0.08077033423927	-	.	gene_id "ENSRNOG00000084843"; transcript_id "ENSRNOG00000084843_tx_2"; exon_id "7_18093361_18093467_-"; exonnum "2"; txlen "527";
7	sraer114_mid	exon	18093361	18093467	0.08077033423927	-	.	gene_id "ENSRNOG00000084843"; transcript_id "ENSRNOG00000084843_tx_3"; exon_id "7_18093361_18093467_-"; exonnum "4"; txlen "915";
7	ensembl	exon	18093361	18093588	0	-	.	gene_id "ENSRNOG00000084843"; gene_version "1"; transcript_id "ENSRNOT00000162879"; transcript_version "1"; exon_number "4"; gene_name "Vom2r57"; gene_source "ensembl"; gene_biotype "protein_coding"; transcript_name "Vom2r57-201"; transcript_source "ensembl"; transcript_biotype "protein_coding"; exon_id "ENSRNOE00000643477"; exon_version "1"; tag "Ensembl_canonical";
7	ensembl	CDS	18093361	18093588	0	-	0	gene_id "ENSRNOG00000084843"; gene_version "1"; transcript_id "ENSRNOT00000162879"; transcript_version "1"; exon_number "4"; gene_name "Vom2r57"; gene_source "ensembl"; gene_biotype "protein_coding"; transcript_name "Vom2r57-201"; transcript_source "ensembl"; transcript_biotype "protein_coding"; protein_id "ENSRNOP00000106149"; protein_version "1"; tag "Ensembl_canonical";
7	ensembl	exon	18093981	18094787	0	-	.	gene_id "ENSRNOG00000084843"; gene_version "1"; transcript_id "ENSRNOT00000162879"; transcript_version "1"; exon_number "3"; gene_name "Vom2r57"; gene_source "ensembl"; gene_biotype "protein_coding"; transcript_name "Vom2r57-201"; transcript_source "ensembl"; transcript_biotype "protein_coding"; exon_id "ENSRNOE00000630627"; exon_version "1"; tag "Ensembl_canonical";
7	ensembl	CDS	18093981	18094787	0	-	0	gene_id "ENSRNOG00000084843"; gene_version "1"; transcript_id "ENSRNOT00000162879"; transcript_version "1"; exon_number "3"; gene_name "Vom2r57"; gene_source "ensembl"; gene_biotype "protein_coding"; transcript_name "Vom2r57-201"; transcript_source "ensembl"; transcript_biotype "protein_coding"; protein_id "ENSRNOP00000106149"; protein_version "1"; tag "Ensembl_canonical";
7	sraer114_mid	exon	18094689	18094787	0.08077033423927	-	.	gene_id "ENSRNOG00000084843"; transcript_id "ENSRNOG00000084843_tx_1"; exon_id "7_18094689_18094787_-"; exonnum "2"; txlen "626";
7	sraer114_mid	exon	18094689	18094787	0.08077033423927	-	.	gene_id "ENSRNOG00000084843"; transcript_id "ENSRNOG00000084843_tx_3"; exon_id "7_18094689_18094787_-"; exonnum "3"; txlen "915";
7	ensembl	exon	18098174	18098474	0	-	.	gene_id "ENSRNOG00000084843"; gene_version "1"; transcript_id "ENSRNOT00000162879"; transcript_version "1"; exon_number "2"; gene_name "Vom2r57"; gene_source "ensembl"; gene_biotype "protein_coding"; transcript_name "Vom2r57-201"; transcript_source "ensembl"; transcript_biotype "protein_coding"; exon_id "ENSRNOE00000597391"; exon_version "1"; tag "Ensembl_canonical";
7	ensembl	CDS	18098174	18098474	0	-	1	gene_id "ENSRNOG00000084843"; gene_version "1"; transcript_id "ENSRNOT00000162879"; transcript_version "1"; exon_number "2"; gene_name "Vom2r57"; gene_source "ensembl"; gene_biotype "protein_coding"; transcript_name "Vom2r57-201"; transcript_source "ensembl"; transcript_biotype "protein_coding"; protein_id "ENSRNOP00000106149"; protein_version "1"; tag "Ensembl_canonical";
7	sraer114_mid	exon	18098186	18098474	0.08077033423927	-	.	gene_id "ENSRNOG00000084843"; transcript_id "ENSRNOG00000084843_tx_3"; exon_id "7_18098186_18098474_-"; exonnum "2"; txlen "915";
7	sraer114_mid	exon	18104566	18104698	0.08077033423927	-	.	gene_id "ENSRNOG00000084843"; transcript_id "ENSRNOG00000084843_tx_1"; exon_id "7_18104566_18104698_-"; exonnum "1"; txlen "626";
7	sraer114_mid	exon	18104566	18104698	0.08077033423927	-	.	gene_id "ENSRNOG00000084843"; transcript_id "ENSRNOG00000084843_tx_2"; exon_id "7_18104566_18104698_-"; exonnum "1"; txlen "527";
7	sraer114_mid	exon	18104566	18104698	0.08077033423927	-	.	gene_id "ENSRNOG00000084843"; transcript_id "ENSRNOG00000084843_tx_3"; exon_id "7_18104566_18104698_-"; exonnum "1"; txlen "915";
7	ensembl	exon	18104566	18104780	0	-	.	gene_id "ENSRNOG00000084843"; gene_version "1"; transcript_id "ENSRNOT00000162879"; transcript_version "1"; exon_number "1"; gene_name "Vom2r57"; gene_source "ensembl"; gene_biotype "protein_coding"; transcript_name "Vom2r57-201"; transcript_source "ensembl"; transcript_biotype "protein_coding"; exon_id "ENSRNOE00000464343"; exon_version "3"; tag "Ensembl_canonical";
7	ensembl	CDS	18104566	18104780	0	-	0	gene_id "ENSRNOG00000084843"; gene_version "1"; transcript_id "ENSRNOT00000162879"; transcript_version "1"; exon_number "1"; gene_name "Vom2r57"; gene_source "ensembl"; gene_biotype "protein_coding"; transcript_name "Vom2r57-201"; transcript_source "ensembl"; transcript_biotype "protein_coding"; protein_id "ENSRNOP00000106149"; protein_version "1"; tag "Ensembl_canonical";
7	ensembl	start_codon	18104778	18104780	0	-	0	gene_id "ENSRNOG00000084843"; gene_version "1"; transcript_id "ENSRNOT00000162879"; transcript_version "1"; exon_number "1"; gene_name "Vom2r57"; gene_source "ensembl"; gene_biotype "protein_coding"; transcript_name "Vom2r57-201"; transcript_source "ensembl"; transcript_biotype "protein_coding"; tag "Ensembl_canonical";
7	sraer114_es	exon	18397557	18397793	1.57308307475549	-	.	gene_id "sraer114_gene_40034_1"; transcript_id "sraer114_gene_40034_1_tx_2"; exon_id "7_18397557_18397793_-"; exonnum "4"; txlen "692";
7	sraer114_es	exon	18397557	18397793	0.375675170264957	-	.	gene_id "sraer114_gene_40034_1"; transcript_id "sraer114_gene_40034_1_tx_5"; exon_id "7_18397557_18397793_-"; exonnum "5"; txlen "823";
7	sraer114_es	exon	18505483	18505613	0.297814541343355	-	.	gene_id "ENSRNOG00000079785"; transcript_id "ENSRNOG00000079785_tx_30"; exon_id "7_18505483_18505613_-"; exonnum "3"; txlen "563";
7	sraer114_mid	exon	18506314	18506437	0.297814541343355	-	.	gene_id "ENSRNOG00000079785"; transcript_id "ENSRNOG00000079785_tx_30"; exon_id "7_18506314_18506437_-"; exonnum "2"; txlen "563";
7	sraer114_ss	exon	18532126	18532433	0.297814541343355	-	.	gene_id "ENSRNOG00000079785"; transcript_id "ENSRNOG00000079785_tx_30"; exon_id "7_18532126_18532433_-"; exonnum "1"; txlen "563";
7	sraer114_es	exon	18545824	18546000	2.68324646141153	-	.	gene_id "sraer114_gene_40034_1"; transcript_id "sraer114_gene_40034_1_tx_1"; exon_id "7_18545824_18546000_-"; exonnum "4"; txlen "632";
7	sraer114_es	exon	18545824	18546000	0.0264129715693072	-	.	gene_id "sraer114_gene_40034_1"; transcript_id "sraer114_gene_40034_1_tx_10"; exon_id "7_18545824_18546000_-"; exonnum "6"; txlen "849";
7	sraer114_es	exon	18545824	18546000	1.02946148631862	-	.	gene_id "sraer114_gene_40034_1"; transcript_id "sraer114_gene_40034_1_tx_3"; exon_id "7_18545824_18546000_-"; exonnum "5"; txlen "747";
7	sraer114_es	exon	18545824	18546000	0.462720110696069	-	.	gene_id "sraer114_gene_40034_1"; transcript_id "sraer114_gene_40034_1_tx_4"; exon_id "7_18545824_18546000_-"; exonnum "5"; txlen "763";
7	sraer114_es	exon	18545824	18546000	0.300874971951176	-	.	gene_id "sraer114_gene_40034_1"; transcript_id "sraer114_gene_40034_1_tx_6"; exon_id "7_18545824_18546000_-"; exonnum "6"; txlen "878";
7	sraer114_es	exon	18545824	18546000	0.0574004347078028	-	.	gene_id "sraer114_gene_40034_1"; transcript_id "sraer114_gene_40034_1_tx_9"; exon_id "7_18545824_18546000_-"; exonnum "4"; txlen "603";
7	sraer114_mid	exon	18546879	18546993	0.0264129715693072	-	.	gene_id "sraer114_gene_40034_1"; transcript_id "sraer114_gene_40034_1_tx_10"; exon_id "7_18546879_18546993_-"; exonnum "5"; txlen "849";
7	sraer114_mid	exon	18546879	18546993	1.02946148631862	-	.	gene_id "sraer114_gene_40034_1"; transcript_id "sraer114_gene_40034_1_tx_3"; exon_id "7_18546879_18546993_-"; exonnum "4"; txlen "747";
7	sraer114_mid	exon	18546879	18546993	0.300874971951176	-	.	gene_id "sraer114_gene_40034_1"; transcript_id "sraer114_gene_40034_1_tx_6"; exon_id "7_18546879_18546993_-"; exonnum "5"; txlen "878";
7	sraer114_es	exon	18547138	18547505	0.261543328934725	-	.	gene_id "sraer114_gene_40034_1"; transcript_id "sraer114_gene_40034_1_tx_7"; exon_id "7_18547138_18547505_-"; exonnum "4"; txlen "823";
7	sraer114_es	exon	18547138	18547505	0.205252834546651	-	.	gene_id "sraer114_gene_40034_1"; transcript_id "sraer114_gene_40034_1_tx_8"; exon_id "7_18547138_18547505_-"; exonnum "5"; txlen "954";
7	sraer114_mid	exon	18548608	18548752	2.68324646141153	-	.	gene_id "sraer114_gene_40034_1"; transcript_id "sraer114_gene_40034_1_tx_1"; exon_id "7_18548608_18548752_-"; exonnum "3"; txlen "632";
7	sraer114_mid	exon	18548608	18548752	0.0264129715693072	-	.	gene_id "sraer114_gene_40034_1"; transcript_id "sraer114_gene_40034_1_tx_10"; exon_id "7_18548608_18548752_-"; exonnum "4"; txlen "849";
7	sraer114_mid	exon	18548608	18548752	1.57308307475549	-	.	gene_id "sraer114_gene_40034_1"; transcript_id "sraer114_gene_40034_1_tx_2"; exon_id "7_18548608_18548752_-"; exonnum "3"; txlen "692";
7	sraer114_mid	exon	18548608	18548752	1.02946148631862	-	.	gene_id "sraer114_gene_40034_1"; transcript_id "sraer114_gene_40034_1_tx_3"; exon_id "7_18548608_18548752_-"; exonnum "3"; txlen "747";
7	sraer114_mid	exon	18548608	18548752	0.462720110696069	-	.	gene_id "sraer114_gene_40034_1"; transcript_id "sraer114_gene_40034_1_tx_4"; exon_id "7_18548608_18548752_-"; exonnum "4"; txlen "763";
7	sraer114_mid	exon	18548608	18548752	0.375675170264957	-	.	gene_id "sraer114_gene_40034_1"; transcript_id "sraer114_gene_40034_1_tx_5"; exon_id "7_18548608_18548752_-"; exonnum "4"; txlen "823";
7	sraer114_mid	exon	18548608	18548752	0.300874971951176	-	.	gene_id "sraer114_gene_40034_1"; transcript_id "sraer114_gene_40034_1_tx_6"; exon_id "7_18548608_18548752_-"; exonnum "4"; txlen "878";
7	sraer114_mid	exon	18548608	18548752	0.261543328934725	-	.	gene_id "sraer114_gene_40034_1"; transcript_id "sraer114_gene_40034_1_tx_7"; exon_id "7_18548608_18548752_-"; exonnum "3"; txlen "823";
7	sraer114_mid	exon	18548608	18548752	0.205252834546651	-	.	gene_id "sraer114_gene_40034_1"; transcript_id "sraer114_gene_40034_1_tx_8"; exon_id "7_18548608_18548752_-"; exonnum "4"; txlen "954";
7	sraer114_mid	exon	18548608	18548752	0.0574004347078028	-	.	gene_id "sraer114_gene_40034_1"; transcript_id "sraer114_gene_40034_1_tx_9"; exon_id "7_18548608_18548752_-"; exonnum "3"; txlen "603";
7	sraer114_mid	exon	18550398	18550581	2.68324646141153	-	.	gene_id "sraer114_gene_40034_1"; transcript_id "sraer114_gene_40034_1_tx_1"; exon_id "7_18550398_18550581_-"; exonnum "2"; txlen "632";
7	sraer114_mid	exon	18550398	18550581	0.0264129715693072	-	.	gene_id "sraer114_gene_40034_1"; transcript_id "sraer114_gene_40034_1_tx_10"; exon_id "7_18550398_18550581_-"; exonnum "3"; txlen "849";
7	sraer114_mid	exon	18550398	18550581	1.57308307475549	-	.	gene_id "sraer114_gene_40034_1"; transcript_id "sraer114_gene_40034_1_tx_2"; exon_id "7_18550398_18550581_-"; exonnum "2"; txlen "692";
7	sraer114_mid	exon	18550398	18550581	1.02946148631862	-	.	gene_id "sraer114_gene_40034_1"; transcript_id "sraer114_gene_40034_1_tx_3"; exon_id "7_18550398_18550581_-"; exonnum "2"; txlen "747";
7	sraer114_mid	exon	18550398	18550581	0.462720110696069	-	.	gene_id "sraer114_gene_40034_1"; transcript_id "sraer114_gene_40034_1_tx_4"; exon_id "7_18550398_18550581_-"; exonnum "3"; txlen "763";
7	sraer114_mid	exon	18550398	18550581	0.375675170264957	-	.	gene_id "sraer114_gene_40034_1"; transcript_id "sraer114_gene_40034_1_tx_5"; exon_id "7_18550398_18550581_-"; exonnum "3"; txlen "823";
7	sraer114_mid	exon	18550398	18550581	0.300874971951176	-	.	gene_id "sraer114_gene_40034_1"; transcript_id "sraer114_gene_40034_1_tx_6"; exon_id "7_18550398_18550581_-"; exonnum "3"; txlen "878";
7	sraer114_mid	exon	18550398	18550581	0.261543328934725	-	.	gene_id "sraer114_gene_40034_1"; transcript_id "sraer114_gene_40034_1_tx_7"; exon_id "7_18550398_18550581_-"; exonnum "2"; txlen "823";
7	sraer114_mid	exon	18550398	18550581	0.205252834546651	-	.	gene_id "sraer114_gene_40034_1"; transcript_id "sraer114_gene_40034_1_tx_8"; exon_id "7_18550398_18550581_-"; exonnum "3"; txlen "954";
7	sraer114_mid	exon	18550398	18550581	0.0574004347078028	-	.	gene_id "sraer114_gene_40034_1"; transcript_id "sraer114_gene_40034_1_tx_9"; exon_id "7_18550398_18550581_-"; exonnum "2"; txlen "603";
7	sraer114_mid	exon	18551250	18551380	0.0264129715693072	-	.	gene_id "sraer114_gene_40034_1"; transcript_id "sraer114_gene_40034_1_tx_10"; exon_id "7_18551250_18551380_-"; exonnum "2"; txlen "849";
7	sraer114_mid	exon	18551250	18551380	0.462720110696069	-	.	gene_id "sraer114_gene_40034_1"; transcript_id "sraer114_gene_40034_1_tx_4"; exon_id "7_18551250_18551380_-"; exonnum "2"; txlen "763";
7	sraer114_mid	exon	18551250	18551380	0.375675170264957	-	.	gene_id "sraer114_gene_40034_1"; transcript_id "sraer114_gene_40034_1_tx_5"; exon_id "7_18551250_18551380_-"; exonnum "2"; txlen "823";
7	sraer114_mid	exon	18551250	18551380	0.300874971951176	-	.	gene_id "sraer114_gene_40034_1"; transcript_id "sraer114_gene_40034_1_tx_6"; exon_id "7_18551250_18551380_-"; exonnum "2"; txlen "878";
7	sraer114_mid	exon	18551250	18551380	0.205252834546651	-	.	gene_id "sraer114_gene_40034_1"; transcript_id "sraer114_gene_40034_1_tx_8"; exon_id "7_18551250_18551380_-"; exonnum "2"; txlen "954";
7	sraer114_ss	exon	18560110	18560206	0.0264129715693072	-	.	gene_id "sraer114_gene_40034_1"; transcript_id "sraer114_gene_40034_1_tx_10"; exon_id "7_18560110_18560206_-"; exonnum "1"; txlen "849";
7	sraer114_ss	exon	18560110	18560206	0.0574004347078028	-	.	gene_id "sraer114_gene_40034_1"; transcript_id "sraer114_gene_40034_1_tx_9"; exon_id "7_18560110_18560206_-"; exonnum "1"; txlen "603";
7	sraer114_ss	exon	18563110	18563235	2.68324646141153	-	.	gene_id "sraer114_gene_40034_1"; transcript_id "sraer114_gene_40034_1_tx_1"; exon_id "7_18563110_18563235_-"; exonnum "1"; txlen "632";
7	sraer114_ss	exon	18563110	18563235	1.57308307475549	-	.	gene_id "sraer114_gene_40034_1"; transcript_id "sraer114_gene_40034_1_tx_2"; exon_id "7_18563110_18563235_-"; exonnum "1"; txlen "692";
7	sraer114_ss	exon	18563110	18563235	1.02946148631862	-	.	gene_id "sraer114_gene_40034_1"; transcript_id "sraer114_gene_40034_1_tx_3"; exon_id "7_18563110_18563235_-"; exonnum "1"; txlen "747";
7	sraer114_ss	exon	18563110	18563235	0.462720110696069	-	.	gene_id "sraer114_gene_40034_1"; transcript_id "sraer114_gene_40034_1_tx_4"; exon_id "7_18563110_18563235_-"; exonnum "1"; txlen "763";
7	sraer114_ss	exon	18563110	18563235	0.375675170264957	-	.	gene_id "sraer114_gene_40034_1"; transcript_id "sraer114_gene_40034_1_tx_5"; exon_id "7_18563110_18563235_-"; exonnum "1"; txlen "823";
7	sraer114_ss	exon	18563110	18563235	0.300874971951176	-	.	gene_id "sraer114_gene_40034_1"; transcript_id "sraer114_gene_40034_1_tx_6"; exon_id "7_18563110_18563235_-"; exonnum "1"; txlen "878";
7	sraer114_ss	exon	18563110	18563235	0.261543328934725	-	.	gene_id "sraer114_gene_40034_1"; transcript_id "sraer114_gene_40034_1_tx_7"; exon_id "7_18563110_18563235_-"; exonnum "1"; txlen "823";
7	sraer114_ss	exon	18563110	18563235	0.205252834546651	-	.	gene_id "sraer114_gene_40034_1"; transcript_id "sraer114_gene_40034_1_tx_8"; exon_id "7_18563110_18563235_-"; exonnum "1"; txlen "954";
7	sraer114_es	exon	18668579	18669035	0.245588566238079	-	.	gene_id "ENSRNOG00000079785"; transcript_id "ENSRNOG00000079785_tx_32"; exon_id "7_18668579_18669035_-"; exonnum "2"; txlen "933";
7	sraer114_es	exon	18668579	18669035	0.0561981131993013	-	.	gene_id "ENSRNOG00000079785"; transcript_id "ENSRNOG00000079785_tx_68"; exon_id "7_18668579_18669035_-"; exonnum "2"; txlen "813";
7	sraer114_ss	exon	18669233	18669708	0.245588566238079	-	.	gene_id "ENSRNOG00000079785"; transcript_id "ENSRNOG00000079785_tx_32"; exon_id "7_18669233_18669708_-"; exonnum "1"; txlen "933";
7	sraer114_ss	exon	18669311	18669666	0.0561981131993013	-	.	gene_id "ENSRNOG00000079785"; transcript_id "ENSRNOG00000079785_tx_68"; exon_id "7_18669311_18669666_-"; exonnum "1"; txlen "813";
7	sraer114_mid	exon	18672990	18673205	0.0486638235965203	-	.	gene_id "ENSRNOG00000079785"; transcript_id "ENSRNOG00000079785_tx_69"; exon_id "7_18672990_18673205_-"; exonnum "11"; txlen "4777";
7	sraer114_mid	exon	18672990	18673205	0.0486638235965203	-	.	gene_id "ENSRNOG00000079785"; transcript_id "ENSRNOG00000079785_tx_70"; exon_id "7_18672990_18673205_-"; exonnum "12"; txlen "4938";
7	sraer114_mid	exon	18674290	18674607	0.0486638235965203	-	.	gene_id "ENSRNOG00000079785"; transcript_id "ENSRNOG00000079785_tx_69"; exon_id "7_18674290_18674607_-"; exonnum "10"; txlen "4777";
7	sraer114_mid	exon	18674290	18674607	0.0486638235965203	-	.	gene_id "ENSRNOG00000079785"; transcript_id "ENSRNOG00000079785_tx_70"; exon_id "7_18674290_18674607_-"; exonnum "11"; txlen "4938";
7	ensembl	exon	18675274	18675340	0	-	.	gene_id "ENSRNOG00000079785"; gene_version "1"; transcript_id "ENSRNOT00000098106"; transcript_version "2"; exon_number "13"; gene_source "ensembl"; gene_biotype "protein_coding"; transcript_source "ensembl"; transcript_biotype "protein_coding"; exon_id "ENSRNOE00000814508"; exon_version "1";
7	ensembl	three_prime_utr	18675274	18675340	0	-	.	gene_id "ENSRNOG00000079785"; gene_version "1"; transcript_id "ENSRNOT00000098106"; transcript_version "2"; gene_source "ensembl"; gene_biotype "protein_coding"; transcript_source "ensembl"; transcript_biotype "protein_coding";
7	ensembl	transcript	18675274	18732467	0	-	.	gene_id "ENSRNOG00000079785"; gene_version "1"; transcript_id "ENSRNOT00000098106"; transcript_version "2"; gene_source "ensembl"; gene_biotype "protein_coding"; transcript_source "ensembl"; transcript_biotype "protein_coding";
7	ensembl	gene	18675274	18919359	0	-	.	gene_id "ENSRNOG00000079785"; gene_version "1"; gene_source "ensembl"; gene_biotype "protein_coding";
7	ensembl	exon	18683753	18683961	0	-	.	gene_id "ENSRNOG00000079785"; gene_version "1"; transcript_id "ENSRNOT00000132240"; transcript_version "1"; exon_number "13"; gene_source "ensembl"; gene_biotype "protein_coding"; transcript_source "ensembl"; transcript_biotype "protein_coding"; exon_id "ENSRNOE00000728428"; exon_version "1"; tag "Ensembl_canonical";
7	ensembl	three_prime_utr	18683753	18683961	0	-	.	gene_id "ENSRNOG00000079785"; gene_version "1"; transcript_id "ENSRNOT00000132240"; transcript_version "1"; gene_source "ensembl"; gene_biotype "protein_coding"; transcript_source "ensembl"; transcript_biotype "protein_coding"; tag "Ensembl_canonical";
7	ensembl	transcript	18683753	18769297	0	-	.	gene_id "ENSRNOG00000079785"; gene_version "1"; transcript_id "ENSRNOT00000132240"; transcript_version "1"; gene_source "ensembl"; gene_biotype "protein_coding"; transcript_source "ensembl"; transcript_biotype "protein_coding"; tag "Ensembl_canonical";
7	ensembl	exon	18684432	18684651	0	-	.	gene_id "ENSRNOG00000079785"; gene_version "1"; transcript_id "ENSRNOT00000132240"; transcript_version "1"; exon_number "12"; gene_source "ensembl"; gene_biotype "protein_coding"; transcript_source "ensembl"; transcript_biotype "protein_coding"; exon_id "ENSRNOE00000584181"; exon_version "1"; tag "Ensembl_canonical";
7	ensembl	three_prime_utr	18684432	18684651	0	-	.	gene_id "ENSRNOG00000079785"; gene_version "1"; transcript_id "ENSRNOT00000132240"; transcript_version "1"; gene_source "ensembl"; gene_biotype "protein_coding"; transcript_source "ensembl"; transcript_biotype "protein_coding"; tag "Ensembl_canonical";
7	ensembl	exon	18684432	18684651	0	-	.	gene_id "ENSRNOG00000079785"; gene_version "1"; transcript_id "ENSRNOT00000098106"; transcript_version "2"; exon_number "12"; gene_source "ensembl"; gene_biotype "protein_coding"; transcript_source "ensembl"; transcript_biotype "protein_coding"; exon_id "ENSRNOE00000584181"; exon_version "1";
7	ensembl	three_prime_utr	18684432	18684651	0	-	.	gene_id "ENSRNOG00000079785"; gene_version "1"; transcript_id "ENSRNOT00000098106"; transcript_version "2"; gene_source "ensembl"; gene_biotype "protein_coding"; transcript_source "ensembl"; transcript_biotype "protein_coding";
7	ENSEMBL114_rn	exon	18684432	18684651	0.0486638235965203	-	.	gene_id "ENSRNOG00000079785"; transcript_id "ENSRNOG00000079785_tx_69"; exon_id "7_18684432_18684651_-"; exonnum "9"; txlen "4777";
7	ENSEMBL114_rn	exon	18684432	18684651	0.0486638235965203	-	.	gene_id "ENSRNOG00000079785"; transcript_id "ENSRNOG00000079785_tx_70"; exon_id "7_18684432_18684651_-"; exonnum "10"; txlen "4938";
7	ensembl	exon	18692587	18693377	0	-	.	gene_id "ENSRNOG00000079785"; gene_version "1"; transcript_id "ENSRNOT00000138992"; transcript_version "1"; exon_number "14"; gene_source "ensembl"; gene_biotype "protein_coding"; transcript_source "ensembl"; transcript_biotype "protein_coding"; exon_id "ENSRNOE00000586205"; exon_version "2";
7	ensembl	three_prime_utr	18692587	18693377	0	-	.	gene_id "ENSRNOG00000079785"; gene_version "1"; transcript_id "ENSRNOT00000138992"; transcript_version "1"; gene_source "ensembl"; gene_biotype "protein_coding"; transcript_source "ensembl"; transcript_biotype "protein_coding";
7	ENSEMBL114_rn	exon	18692587	18693377	1.27838223834481	-	.	gene_id "ENSRNOG00000079785"; transcript_id "ENSRNOG00000079785_tx_8"; exon_id "7_18692587_18693377_-"; exonnum "2"; txlen "981";
7	ensembl	transcript	18692587	18903344	0	-	.	gene_id "ENSRNOG00000079785"; gene_version "1"; transcript_id "ENSRNOT00000138992"; transcript_version "1"; gene_source "ensembl"; gene_biotype "protein_coding"; transcript_source "ensembl"; transcript_biotype "protein_coding";
7	sraer114_ss	exon	18693935	18694124	1.27838223834481	-	.	gene_id "ENSRNOG00000079785"; transcript_id "ENSRNOG00000079785_tx_8"; exon_id "7_18693935_18694124_-"; exonnum "1"; txlen "981";
7	ensembl	exon	18693935	18700787	0	-	.	gene_id "ENSRNOG00000079785"; gene_version "1"; transcript_id "ENSRNOT00000138992"; transcript_version "1"; exon_number "13"; gene_source "ensembl"; gene_biotype "protein_coding"; transcript_source "ensembl"; transcript_biotype "protein_coding"; exon_id "ENSRNOE00000786139"; exon_version "1";
7	ensembl	three_prime_utr	18693935	18700787	0	-	.	gene_id "ENSRNOG00000079785"; gene_version "1"; transcript_id "ENSRNOT00000138992"; transcript_version "1"; gene_source "ensembl"; gene_biotype "protein_coding"; transcript_source "ensembl"; transcript_biotype "protein_coding";
7	sraer114_es	exon	18700199	18700787	0.21223847829373	-	.	gene_id "ENSRNOG00000079785"; transcript_id "ENSRNOG00000079785_tx_36"; exon_id "7_18700199_18700787_-"; exonnum "9"; txlen "4612";
7	sraer114_es	exon	18700199	18700787	0.21223847829373	-	.	gene_id "ENSRNOG00000079785"; transcript_id "ENSRNOG00000079785_tx_37"; exon_id "7_18700199_18700787_-"; exonnum "10"; txlen "4773";
7	sraer114_es	exon	18700199	18700787	0.0911932796705122	-	.	gene_id "ENSRNOG00000079785"; transcript_id "ENSRNOG00000079785_tx_56"; exon_id "7_18700199_18700787_-"; exonnum "4"; txlen "2909";
7	sraer114_es	exon	18700199	18700787	0.0911932796705122	-	.	gene_id "ENSRNOG00000079785"; transcript_id "ENSRNOG00000079785_tx_57"; exon_id "7_18700199_18700787_-"; exonnum "5"; txlen "3070";
7	ensembl	exon	18704920	18711761	0	-	.	gene_id "ENSRNOG00000079785"; gene_version "1"; transcript_id "ENSRNOT00000136441"; transcript_version "1"; exon_number "12"; gene_source "ensembl"; gene_biotype "protein_coding"; transcript_source "ensembl"; transcript_biotype "protein_coding"; exon_id "ENSRNOE00000776151"; exon_version "1";
7	ensembl	three_prime_utr	18704920	18711761	0	-	.	gene_id "ENSRNOG00000079785"; gene_version "1"; transcript_id "ENSRNOT00000136441"; transcript_version "1"; gene_source "ensembl"; gene_biotype "protein_coding"; transcript_source "ensembl"; transcript_biotype "protein_coding";
7	ensembl	transcript	18704920	18742989	0	-	.	gene_id "ENSRNOG00000079785"; gene_version "1"; transcript_id "ENSRNOT00000136441"; transcript_version "1"; gene_source "ensembl"; gene_biotype "protein_coding"; transcript_source "ensembl"; transcript_biotype "protein_coding";
7	ensembl	exon	18705052	18711761	0	-	.	gene_id "ENSRNOG00000079785"; gene_version "1"; transcript_id "ENSRNOT00000136945"; transcript_version "1"; exon_number "12"; gene_source "ensembl"; gene_biotype "protein_coding"; transcript_source "ensembl"; transcript_biotype "protein_coding"; exon_id "ENSRNOE00000747856"; exon_version "1";
7	ensembl	three_prime_utr	18705052	18711761	0	-	.	gene_id "ENSRNOG00000079785"; gene_version "1"; transcript_id "ENSRNOT00000136945"; transcript_version "1"; gene_source "ensembl"; gene_biotype "protein_coding"; transcript_source "ensembl"; transcript_biotype "protein_coding";
7	ensembl	transcript	18705052	18903344	0	-	.	gene_id "ENSRNOG00000079785"; gene_version "1"; transcript_id "ENSRNOT00000136945"; transcript_version "1"; gene_source "ensembl"; gene_biotype "protein_coding"; transcript_source "ensembl"; transcript_biotype "protein_coding";
7	ensembl	exon	18705307	18706201	0	-	.	gene_id "ENSRNOG00000079785"; gene_version "1"; transcript_id "ENSRNOT00000157487"; transcript_version "1"; exon_number "12"; gene_source "ensembl"; gene_biotype "protein_coding"; transcript_source "ensembl"; transcript_biotype "protein_coding"; exon_id "ENSRNOE00000757644"; exon_version "1";
7	ensembl	three_prime_utr	18705307	18706201	0	-	.	gene_id "ENSRNOG00000079785"; gene_version "1"; transcript_id "ENSRNOT00000157487"; transcript_version "1"; gene_source "ensembl"; gene_biotype "protein_coding"; transcript_source "ensembl"; transcript_biotype "protein_coding";
7	ensembl	transcript	18705307	18903344	0	-	.	gene_id "ENSRNOG00000079785"; gene_version "1"; transcript_id "ENSRNOT00000157487"; transcript_version "1"; gene_source "ensembl"; gene_biotype "protein_coding"; transcript_source "ensembl"; transcript_biotype "protein_coding";
7	ensembl	exon	18709668	18711761	0	-	.	gene_id "ENSRNOG00000079785"; gene_version "1"; transcript_id "ENSRNOT00000138992"; transcript_version "1"; exon_number "12"; gene_source "ensembl"; gene_biotype "protein_coding"; transcript_source "ensembl"; transcript_biotype "protein_coding"; exon_id "ENSRNOE00000589620"; exon_version "2";
7	ensembl	three_prime_utr	18709668	18711761	0	-	.	gene_id "ENSRNOG00000079785"; gene_version "1"; transcript_id "ENSRNOT00000138992"; transcript_version "1"; gene_source "ensembl"; gene_biotype "protein_coding"; transcript_source "ensembl"; transcript_biotype "protein_coding";
7	ensembl	exon	18709668	18711761	0	-	.	gene_id "ENSRNOG00000079785"; gene_version "1"; transcript_id "ENSRNOT00000157487"; transcript_version "1"; exon_number "11"; gene_source "ensembl"; gene_biotype "protein_coding"; transcript_source "ensembl"; transcript_biotype "protein_coding"; exon_id "ENSRNOE00000589620"; exon_version "2";
7	ensembl	three_prime_utr	18709668	18711761	0	-	.	gene_id "ENSRNOG00000079785"; gene_version "1"; transcript_id "ENSRNOT00000157487"; transcript_version "1"; gene_source "ensembl"; gene_biotype "protein_coding"; transcript_source "ensembl"; transcript_biotype "protein_coding";
7	ensembl	exon	18709668	18711761	0	-	.	gene_id "ENSRNOG00000079785"; gene_version "1"; transcript_id "ENSRNOT00000132240"; transcript_version "1"; exon_number "11"; gene_source "ensembl"; gene_biotype "protein_coding"; transcript_source "ensembl"; transcript_biotype "protein_coding"; exon_id "ENSRNOE00000589620"; exon_version "2"; tag "Ensembl_canonical";
7	ensembl	three_prime_utr	18709668	18711761	0	-	.	gene_id "ENSRNOG00000079785"; gene_version "1"; transcript_id "ENSRNOT00000132240"; transcript_version "1"; gene_source "ensembl"; gene_biotype "protein_coding"; transcript_source "ensembl"; transcript_biotype "protein_coding"; tag "Ensembl_canonical";
7	ensembl	exon	18709668	18711761	0	-	.	gene_id "ENSRNOG00000079785"; gene_version "1"; transcript_id "ENSRNOT00000098106"; transcript_version "2"; exon_number "11"; gene_source "ensembl"; gene_biotype "protein_coding"; transcript_source "ensembl"; transcript_biotype "protein_coding"; exon_id "ENSRNOE00000589620"; exon_version "2";
7	ensembl	three_prime_utr	18709668	18711761	0	-	.	gene_id "ENSRNOG00000079785"; gene_version "1"; transcript_id "ENSRNOT00000098106"; transcript_version "2"; gene_source "ensembl"; gene_biotype "protein_coding"; transcript_source "ensembl"; transcript_biotype "protein_coding";
7	ENSEMBL114_rn	exon	18709668	18711761	0.21223847829373	-	.	gene_id "ENSRNOG00000079785"; transcript_id "ENSRNOG00000079785_tx_36"; exon_id "7_18709668_18711761_-"; exonnum "8"; txlen "4612";
7	ENSEMBL114_rn	exon	18709668	18711761	0.21223847829373	-	.	gene_id "ENSRNOG00000079785"; transcript_id "ENSRNOG00000079785_tx_37"; exon_id "7_18709668_18711761_-"; exonnum "9"; txlen "4773";
7	ENSEMBL114_rn	exon	18709668	18711761	0.0911932796705122	-	.	gene_id "ENSRNOG00000079785"; transcript_id "ENSRNOG00000079785_tx_56"; exon_id "7_18709668_18711761_-"; exonnum "3"; txlen "2909";
7	ENSEMBL114_rn	exon	18709668	18711761	0.0911932796705122	-	.	gene_id "ENSRNOG00000079785"; transcript_id "ENSRNOG00000079785_tx_57"; exon_id "7_18709668_18711761_-"; exonnum "4"; txlen "3070";
7	ENSEMBL114_rn	exon	18709668	18711761	0.083114602215626	-	.	gene_id "ENSRNOG00000079785"; transcript_id "ENSRNOG00000079785_tx_59"; exon_id "7_18709668_18711761_-"; exonnum "12"; txlen "5085";
7	ENSEMBL114_rn	exon	18709668	18711761	0.083114602215626	-	.	gene_id "ENSRNOG00000079785"; transcript_id "ENSRNOG00000079785_tx_60"; exon_id "7_18709668_18711761_-"; exonnum "13"; txlen "5191";
7	ENSEMBL114_rn	exon	18709668	18711761	0.069004745979137	-	.	gene_id "ENSRNOG00000079785"; transcript_id "ENSRNOG00000079785_tx_65"; exon_id "7_18709668_18711761_-"; exonnum "13"; txlen "5277";
7	ENSEMBL114_rn	exon	18709668	18711761	0.0486638235965203	-	.	gene_id "ENSRNOG00000079785"; transcript_id "ENSRNOG00000079785_tx_69"; exon_id "7_18709668_18711761_-"; exonnum "8"; txlen "4777";
7	ENSEMBL114_rn	exon	18709668	18711761	0.0486638235965203	-	.	gene_id "ENSRNOG00000079785"; transcript_id "ENSRNOG00000079785_tx_70"; exon_id "7_18709668_18711761_-"; exonnum "9"; txlen "4938";
7	ENSEMBL114_rn	exon	18709668	18711761	0.0138669113920941	-	.	gene_id "ENSRNOG00000079785"; transcript_id "ENSRNOG00000079785_tx_72"; exon_id "7_18709668_18711761_-"; exonnum "16"; txlen "6952";
7	ENSEMBL114_rn	exon	18709668	18711761	0.0138669113920941	-	.	gene_id "ENSRNOG00000079785"; transcript_id "ENSRNOG00000079785_tx_73"; exon_id "7_18709668_18711761_-"; exonnum "16"; txlen "7024";
7	ensembl	exon	18710082	18712524	0	-	.	gene_id "ENSRNOG00000079785"; gene_version "1"; transcript_id "ENSRNOT00000171803"; transcript_version "1"; exon_number "12"; gene_source "ensembl"; gene_biotype "protein_coding"; transcript_source "ensembl"; transcript_biotype "protein_coding"; exon_id "ENSRNOE00000718237"; exon_version "1";
7	ensembl	three_prime_utr	18710082	18712524	0	-	.	gene_id "ENSRNOG00000079785"; gene_version "1"; transcript_id "ENSRNOT00000171803"; transcript_version "1"; gene_source "ensembl"; gene_biotype "protein_coding"; transcript_source "ensembl"; transcript_biotype "protein_coding";
7	ensembl	transcript	18710082	18769297	0	-	.	gene_id "ENSRNOG00000079785"; gene_version "1"; transcript_id "ENSRNOT00000171803"; transcript_version "1"; gene_source "ensembl"; gene_biotype "protein_coding"; transcript_source "ensembl"; transcript_biotype "protein_coding";
7	ensembl	exon	18711925	18712095	0	-	.	gene_id "ENSRNOG00000079785"; gene_version "1"; transcript_id "ENSRNOT00000136441"; transcript_version "1"; exon_number "11"; gene_source "ensembl"; gene_biotype "protein_coding"; transcript_source "ensembl"; transcript_biotype "protein_coding"; exon_id "ENSRNOE00000622614"; exon_version "1";
7	ensembl	three_prime_utr	18711925	18712095	0	-	.	gene_id "ENSRNOG00000079785"; gene_version "1"; transcript_id "ENSRNOT00000136441"; transcript_version "1"; gene_source "ensembl"; gene_biotype "protein_coding"; transcript_source "ensembl"; transcript_biotype "protein_coding";
7	ensembl	exon	18711925	18712095	0	-	.	gene_id "ENSRNOG00000079785"; gene_version "1"; transcript_id "ENSRNOT00000138992"; transcript_version "1"; exon_number "11"; gene_source "ensembl"; gene_biotype "protein_coding"; transcript_source "ensembl"; transcript_biotype "protein_coding"; exon_id "ENSRNOE00000622614"; exon_version "1";
7	ensembl	three_prime_utr	18711925	18712095	0	-	.	gene_id "ENSRNOG00000079785"; gene_version "1"; transcript_id "ENSRNOT00000138992"; transcript_version "1"; gene_source "ensembl"; gene_biotype "protein_coding"; transcript_source "ensembl"; transcript_biotype "protein_coding";
7	ensembl	exon	18711925	18712095	0	-	.	gene_id "ENSRNOG00000079785"; gene_version "1"; transcript_id "ENSRNOT00000157487"; transcript_version "1"; exon_number "10"; gene_source "ensembl"; gene_biotype "protein_coding"; transcript_source "ensembl"; transcript_biotype "protein_coding"; exon_id "ENSRNOE00000622614"; exon_version "1";
7	ensembl	three_prime_utr	18711925	18712095	0	-	.	gene_id "ENSRNOG00000079785"; gene_version "1"; transcript_id "ENSRNOT00000157487"; transcript_version "1"; gene_source "ensembl"; gene_biotype "protein_coding"; transcript_source "ensembl"; transcript_biotype "protein_coding";
7	ensembl	exon	18711925	18712095	0	-	.	gene_id "ENSRNOG00000079785"; gene_version "1"; transcript_id "ENSRNOT00000136945"; transcript_version "1"; exon_number "11"; gene_source "ensembl"; gene_biotype "protein_coding"; transcript_source "ensembl"; transcript_biotype "protein_coding"; exon_id "ENSRNOE00000622614"; exon_version "1";
7	ensembl	three_prime_utr	18711925	18712095	0	-	.	gene_id "ENSRNOG00000079785"; gene_version "1"; transcript_id "ENSRNOT00000136945"; transcript_version "1"; gene_source "ensembl"; gene_biotype "protein_coding"; transcript_source "ensembl"; transcript_biotype "protein_coding";
7	ensembl	exon	18711925	18712095	0	-	.	gene_id "ENSRNOG00000079785"; gene_version "1"; transcript_id "ENSRNOT00000132240"; transcript_version "1"; exon_number "10"; gene_source "ensembl"; gene_biotype "protein_coding"; transcript_source "ensembl"; transcript_biotype "protein_coding"; exon_id "ENSRNOE00000622614"; exon_version "1"; tag "Ensembl_canonical";
7	ensembl	three_prime_utr	18711925	18712095	0	-	.	gene_id "ENSRNOG00000079785"; gene_version "1"; transcript_id "ENSRNOT00000132240"; transcript_version "1"; gene_source "ensembl"; gene_biotype "protein_coding"; transcript_source "ensembl"; transcript_biotype "protein_coding"; tag "Ensembl_canonical";
7	ensembl	exon	18711925	18712095	0	-	.	gene_id "ENSRNOG00000079785"; gene_version "1"; transcript_id "ENSRNOT00000098106"; transcript_version "2"; exon_number "10"; gene_source "ensembl"; gene_biotype "protein_coding"; transcript_source "ensembl"; transcript_biotype "protein_coding"; exon_id "ENSRNOE00000622614"; exon_version "1";
7	ensembl	three_prime_utr	18711925	18712095	0	-	.	gene_id "ENSRNOG00000079785"; gene_version "1"; transcript_id "ENSRNOT00000098106"; transcript_version "2"; gene_source "ensembl"; gene_biotype "protein_coding"; transcript_source "ensembl"; transcript_biotype "protein_coding";
7	ENSEMBL114_rn	exon	18711925	18712095	0.21223847829373	-	.	gene_id "ENSRNOG00000079785"; transcript_id "ENSRNOG00000079785_tx_36"; exon_id "7_18711925_18712095_-"; exonnum "7"; txlen "4612";
7	ENSEMBL114_rn	exon	18711925	18712095	0.21223847829373	-	.	gene_id "ENSRNOG00000079785"; transcript_id "ENSRNOG00000079785_tx_37"; exon_id "7_18711925_18712095_-"; exonnum "8"; txlen "4773";
7	ENSEMBL114_rn	exon	18711925	18712095	0.0911932796705122	-	.	gene_id "ENSRNOG00000079785"; transcript_id "ENSRNOG00000079785_tx_56"; exon_id "7_18711925_18712095_-"; exonnum "2"; txlen "2909";
7	ENSEMBL114_rn	exon	18711925	18712095	0.0911932796705122	-	.	gene_id "ENSRNOG00000079785"; transcript_id "ENSRNOG00000079785_tx_57"; exon_id "7_18711925_18712095_-"; exonnum "3"; txlen "3070";
7	ENSEMBL114_rn	exon	18711925	18712095	0.083114602215626	-	.	gene_id "ENSRNOG00000079785"; transcript_id "ENSRNOG00000079785_tx_59"; exon_id "7_18711925_18712095_-"; exonnum "11"; txlen "5085";
7	ENSEMBL114_rn	exon	18711925	18712095	0.083114602215626	-	.	gene_id "ENSRNOG00000079785"; transcript_id "ENSRNOG00000079785_tx_60"; exon_id "7_18711925_18712095_-"; exonnum "12"; txlen "5191";
7	ENSEMBL114_rn	exon	18711925	18712095	0.069004745979137	-	.	gene_id "ENSRNOG00000079785"; transcript_id "ENSRNOG00000079785_tx_65"; exon_id "7_18711925_18712095_-"; exonnum "12"; txlen "5277";
7	ENSEMBL114_rn	exon	18711925	18712095	0.0486638235965203	-	.	gene_id "ENSRNOG00000079785"; transcript_id "ENSRNOG00000079785_tx_69"; exon_id "7_18711925_18712095_-"; exonnum "7"; txlen "4777";
7	ENSEMBL114_rn	exon	18711925	18712095	0.0486638235965203	-	.	gene_id "ENSRNOG00000079785"; transcript_id "ENSRNOG00000079785_tx_70"; exon_id "7_18711925_18712095_-"; exonnum "8"; txlen "4938";
7	ENSEMBL114_rn	exon	18711925	18712095	0.0138669113920941	-	.	gene_id "ENSRNOG00000079785"; transcript_id "ENSRNOG00000079785_tx_72"; exon_id "7_18711925_18712095_-"; exonnum "15"; txlen "6952";
7	ENSEMBL114_rn	exon	18711925	18712095	0.0138669113920941	-	.	gene_id "ENSRNOG00000079785"; transcript_id "ENSRNOG00000079785_tx_73"; exon_id "7_18711925_18712095_-"; exonnum "15"; txlen "7024";
7	ensembl	exon	18712428	18712588	0	-	.	gene_id "ENSRNOG00000079785"; gene_version "1"; transcript_id "ENSRNOT00000132240"; transcript_version "1"; exon_number "9"; gene_source "ensembl"; gene_biotype "protein_coding"; transcript_source "ensembl"; transcript_biotype "protein_coding"; exon_id "ENSRNOE00000809816"; exon_version "1"; tag "Ensembl_canonical";
7	ensembl	three_prime_utr	18712428	18712588	0	-	.	gene_id "ENSRNOG00000079785"; gene_version "1"; transcript_id "ENSRNOT00000132240"; transcript_version "1"; gene_source "ensembl"; gene_biotype "protein_coding"; transcript_source "ensembl"; transcript_biotype "protein_coding"; tag "Ensembl_canonical";
7	ENSEMBL114_rn	exon	18712428	18712588	0.21223847829373	-	.	gene_id "ENSRNOG00000079785"; transcript_id "ENSRNOG00000079785_tx_37"; exon_id "7_18712428_18712588_-"; exonnum "7"; txlen "4773";
7	ENSEMBL114_rn	exon	18712428	18712588	0.0911932796705122	-	.	gene_id "ENSRNOG00000079785"; transcript_id "ENSRNOG00000079785_tx_57"; exon_id "7_18712428_18712588_-"; exonnum "2"; txlen "3070";
7	ENSEMBL114_rn	exon	18712428	18712588	0.0486638235965203	-	.	gene_id "ENSRNOG00000079785"; transcript_id "ENSRNOG00000079785_tx_70"; exon_id "7_18712428_18712588_-"; exonnum "7"; txlen "4938";
7	ENSEMBL114_rn	exon	18712428	18712588	0.0138669113920941	-	.	gene_id "ENSRNOG00000079785"; transcript_id "ENSRNOG00000079785_tx_72"; exon_id "7_18712428_18712588_-"; exonnum "14"; txlen "6952";
7	ENSEMBL114_rn	exon	18712428	18712588	0.0138669113920941	-	.	gene_id "ENSRNOG00000079785"; transcript_id "ENSRNOG00000079785_tx_73"; exon_id "7_18712428_18712588_-"; exonnum "14"; txlen "7024";
7	ensembl	exon	18716113	18716167	0	-	.	gene_id "ENSRNOG00000079785"; gene_version "1"; transcript_id "ENSRNOT00000136441"; transcript_version "1"; exon_number "10"; gene_source "ensembl"; gene_biotype "protein_coding"; transcript_source "ensembl"; transcript_biotype "protein_coding"; exon_id "ENSRNOE00000645756"; exon_version "1";
7	ensembl	three_prime_utr	18716113	18716167	0	-	.	gene_id "ENSRNOG00000079785"; gene_version "1"; transcript_id "ENSRNOT00000136441"; transcript_version "1"; gene_source "ensembl"; gene_biotype "protein_coding"; transcript_source "ensembl"; transcript_biotype "protein_coding";
7	ensembl	exon	18716113	18716167	0	-	.	gene_id "ENSRNOG00000079785"; gene_version "1"; transcript_id "ENSRNOT00000138992"; transcript_version "1"; exon_number "10"; gene_source "ensembl"; gene_biotype "protein_coding"; transcript_source "ensembl"; transcript_biotype "protein_coding"; exon_id "ENSRNOE00000645756"; exon_version "1";
7	ensembl	three_prime_utr	18716113	18716167	0	-	.	gene_id "ENSRNOG00000079785"; gene_version "1"; transcript_id "ENSRNOT00000138992"; transcript_version "1"; gene_source "ensembl"; gene_biotype "protein_coding"; transcript_source "ensembl"; transcript_biotype "protein_coding";
7	ensembl	exon	18716113	18716167	0	-	.	gene_id "ENSRNOG00000079785"; gene_version "1"; transcript_id "ENSRNOT00000098106"; transcript_version "2"; exon_number "9"; gene_source "ensembl"; gene_biotype "protein_coding"; transcript_source "ensembl"; transcript_biotype "protein_coding"; exon_id "ENSRNOE00000645756"; exon_version "1";
7	ensembl	three_prime_utr	18716113	18716167	0	-	.	gene_id "ENSRNOG00000079785"; gene_version "1"; transcript_id "ENSRNOT00000098106"; transcript_version "2"; gene_source "ensembl"; gene_biotype "protein_coding"; transcript_source "ensembl"; transcript_biotype "protein_coding";
7	ensembl	exon	18716113	18716167	0	-	.	gene_id "ENSRNOG00000079785"; gene_version "1"; transcript_id "ENSRNOT00000171803"; transcript_version "1"; exon_number "11"; gene_source "ensembl"; gene_biotype "protein_coding"; transcript_source "ensembl"; transcript_biotype "protein_coding"; exon_id "ENSRNOE00000645756"; exon_version "1";
7	ensembl	three_prime_utr	18716113	18716167	0	-	.	gene_id "ENSRNOG00000079785"; gene_version "1"; transcript_id "ENSRNOT00000171803"; transcript_version "1"; gene_source "ensembl"; gene_biotype "protein_coding"; transcript_source "ensembl"; transcript_biotype "protein_coding";
7	ENSEMBL114_rn	exon	18716113	18716167	0.0911932796705122	-	.	gene_id "ENSRNOG00000079785"; transcript_id "ENSRNOG00000079785_tx_56"; exon_id "7_18716113_18716167_-"; exonnum "1"; txlen "2909";
7	ENSEMBL114_rn	exon	18716113	18716167	0.0911932796705122	-	.	gene_id "ENSRNOG00000079785"; transcript_id "ENSRNOG00000079785_tx_57"; exon_id "7_18716113_18716167_-"; exonnum "1"; txlen "3070";
7	ensembl	exon	18716113	18716594	0	-	.	gene_id "ENSRNOG00000079785"; gene_version "1"; transcript_id "ENSRNOT00000157487"; transcript_version "1"; exon_number "9"; gene_source "ensembl"; gene_biotype "protein_coding"; transcript_source "ensembl"; transcript_biotype "protein_coding"; exon_id "ENSRNOE00000804904"; exon_version "1";
7	ensembl	three_prime_utr	18716113	18716594	0	-	.	gene_id "ENSRNOG00000079785"; gene_version "1"; transcript_id "ENSRNOT00000157487"; transcript_version "1"; gene_source "ensembl"; gene_biotype "protein_coding"; transcript_source "ensembl"; transcript_biotype "protein_coding";
7	ensembl	exon	18716113	18717208	0	-	.	gene_id "ENSRNOG00000079785"; gene_version "1"; transcript_id "ENSRNOT00000136945"; transcript_version "1"; exon_number "10"; gene_source "ensembl"; gene_biotype "protein_coding"; transcript_source "ensembl"; transcript_biotype "protein_coding"; exon_id "ENSRNOE00000714001"; exon_version "1";
7	ensembl	three_prime_utr	18716113	18717208	0	-	.	gene_id "ENSRNOG00000079785"; gene_version "1"; transcript_id "ENSRNOT00000136945"; transcript_version "1"; gene_source "ensembl"; gene_biotype "protein_coding"; transcript_source "ensembl"; transcript_biotype "protein_coding";
7	ensembl	exon	18716113	18717208	0	-	.	gene_id "ENSRNOG00000079785"; gene_version "1"; transcript_id "ENSRNOT00000132240"; transcript_version "1"; exon_number "8"; gene_source "ensembl"; gene_biotype "protein_coding"; transcript_source "ensembl"; transcript_biotype "protein_coding"; exon_id "ENSRNOE00000714001"; exon_version "1"; tag "Ensembl_canonical";
7	ensembl	three_prime_utr	18716113	18717208	0	-	.	gene_id "ENSRNOG00000079785"; gene_version "1"; transcript_id "ENSRNOT00000132240"; transcript_version "1"; gene_source "ensembl"; gene_biotype "protein_coding"; transcript_source "ensembl"; transcript_biotype "protein_coding"; tag "Ensembl_canonical";
7	ENSEMBL114_rn	exon	18716113	18717208	0.21223847829373	-	.	gene_id "ENSRNOG00000079785"; transcript_id "ENSRNOG00000079785_tx_36"; exon_id "7_18716113_18717208_-"; exonnum "6"; txlen "4612";
7	ENSEMBL114_rn	exon	18716113	18717208	0.21223847829373	-	.	gene_id "ENSRNOG00000079785"; transcript_id "ENSRNOG00000079785_tx_37"; exon_id "7_18716113_18717208_-"; exonnum "6"; txlen "4773";
7	ENSEMBL114_rn	exon	18716113	18717208	0.083114602215626	-	.	gene_id "ENSRNOG00000079785"; transcript_id "ENSRNOG00000079785_tx_59"; exon_id "7_18716113_18717208_-"; exonnum "10"; txlen "5085";
7	ENSEMBL114_rn	exon	18716113	18717208	0.083114602215626	-	.	gene_id "ENSRNOG00000079785"; transcript_id "ENSRNOG00000079785_tx_60"; exon_id "7_18716113_18717208_-"; exonnum "11"; txlen "5191";
7	ENSEMBL114_rn	exon	18716113	18717208	0.069004745979137	-	.	gene_id "ENSRNOG00000079785"; transcript_id "ENSRNOG00000079785_tx_65"; exon_id "7_18716113_18717208_-"; exonnum "11"; txlen "5277";
7	ENSEMBL114_rn	exon	18716113	18717208	0.0486638235965203	-	.	gene_id "ENSRNOG00000079785"; transcript_id "ENSRNOG00000079785_tx_69"; exon_id "7_18716113_18717208_-"; exonnum "6"; txlen "4777";
7	ENSEMBL114_rn	exon	18716113	18717208	0.0486638235965203	-	.	gene_id "ENSRNOG00000079785"; transcript_id "ENSRNOG00000079785_tx_70"; exon_id "7_18716113_18717208_-"; exonnum "6"; txlen "4938";
7	ENSEMBL114_rn	exon	18716113	18717208	0.0138669113920941	-	.	gene_id "ENSRNOG00000079785"; transcript_id "ENSRNOG00000079785_tx_72"; exon_id "7_18716113_18717208_-"; exonnum "13"; txlen "6952";
7	ENSEMBL114_rn	exon	18716113	18717208	0.0138669113920941	-	.	gene_id "ENSRNOG00000079785"; transcript_id "ENSRNOG00000079785_tx_73"; exon_id "7_18716113_18717208_-"; exonnum "13"; txlen "7024";
7	ensembl	exon	18716387	18716594	0	-	.	gene_id "ENSRNOG00000079785"; gene_version "1"; transcript_id "ENSRNOT00000136441"; transcript_version "1"; exon_number "9"; gene_source "ensembl"; gene_biotype "protein_coding"; transcript_source "ensembl"; transcript_biotype "protein_coding"; exon_id "ENSRNOE00000702600"; exon_version "1";
7	ensembl	three_prime_utr	18716387	18716594	0	-	.	gene_id "ENSRNOG00000079785"; gene_version "1"; transcript_id "ENSRNOT00000136441"; transcript_version "1"; gene_source "ensembl"; gene_biotype "protein_coding"; transcript_source "ensembl"; transcript_biotype "protein_coding";
7	ensembl	exon	18716387	18716594	0	-	.	gene_id "ENSRNOG00000079785"; gene_version "1"; transcript_id "ENSRNOT00000171803"; transcript_version "1"; exon_number "10"; gene_source "ensembl"; gene_biotype "protein_coding"; transcript_source "ensembl"; transcript_biotype "protein_coding"; exon_id "ENSRNOE00000702600"; exon_version "1";
7	ensembl	three_prime_utr	18716387	18716594	0	-	.	gene_id "ENSRNOG00000079785"; gene_version "1"; transcript_id "ENSRNOT00000171803"; transcript_version "1"; gene_source "ensembl"; gene_biotype "protein_coding"; transcript_source "ensembl"; transcript_biotype "protein_coding";
7	ensembl	exon	18716387	18717208	0	-	.	gene_id "ENSRNOG00000079785"; gene_version "1"; transcript_id "ENSRNOT00000138992"; transcript_version "1"; exon_number "9"; gene_source "ensembl"; gene_biotype "protein_coding"; transcript_source "ensembl"; transcript_biotype "protein_coding"; exon_id "ENSRNOE00000632571"; exon_version "1";
7	ensembl	three_prime_utr	18716387	18717208	0	-	.	gene_id "ENSRNOG00000079785"; gene_version "1"; transcript_id "ENSRNOT00000138992"; transcript_version "1"; gene_source "ensembl"; gene_biotype "protein_coding"; transcript_source "ensembl"; transcript_biotype "protein_coding";
7	ensembl	exon	18716387	18717208	0	-	.	gene_id "ENSRNOG00000079785"; gene_version "1"; transcript_id "ENSRNOT00000098106"; transcript_version "2"; exon_number "8"; gene_source "ensembl"; gene_biotype "protein_coding"; transcript_source "ensembl"; transcript_biotype "protein_coding"; exon_id "ENSRNOE00000632571"; exon_version "1";
7	ensembl	three_prime_utr	18716387	18717208	0	-	.	gene_id "ENSRNOG00000079785"; gene_version "1"; transcript_id "ENSRNOT00000098106"; transcript_version "2"; gene_source "ensembl"; gene_biotype "protein_coding"; transcript_source "ensembl"; transcript_biotype "protein_coding";
7	ensembl	exon	18717037	18717208	0	-	.	gene_id "ENSRNOG00000079785"; gene_version "1"; transcript_id "ENSRNOT00000136441"; transcript_version "1"; exon_number "8"; gene_source "ensembl"; gene_biotype "protein_coding"; transcript_source "ensembl"; transcript_biotype "protein_coding"; exon_id "ENSRNOE00000721850"; exon_version "1";
7	ensembl	three_prime_utr	18717037	18717208	0	-	.	gene_id "ENSRNOG00000079785"; gene_version "1"; transcript_id "ENSRNOT00000136441"; transcript_version "1"; gene_source "ensembl"; gene_biotype "protein_coding"; transcript_source "ensembl"; transcript_biotype "protein_coding";
7	ensembl	exon	18717823	18717860	0	-	.	gene_id "ENSRNOG00000079785"; gene_version "1"; transcript_id "ENSRNOT00000136441"; transcript_version "1"; exon_number "7"; gene_source "ensembl"; gene_biotype "protein_coding"; transcript_source "ensembl"; transcript_biotype "protein_coding"; exon_id "ENSRNOE00000663805"; exon_version "1";
7	ensembl	three_prime_utr	18717823	18717860	0	-	.	gene_id "ENSRNOG00000079785"; gene_version "1"; transcript_id "ENSRNOT00000136441"; transcript_version "1"; gene_source "ensembl"; gene_biotype "protein_coding"; transcript_source "ensembl"; transcript_biotype "protein_coding";
7	ensembl	exon	18717823	18717860	0	-	.	gene_id "ENSRNOG00000079785"; gene_version "1"; transcript_id "ENSRNOT00000138992"; transcript_version "1"; exon_number "8"; gene_source "ensembl"; gene_biotype "protein_coding"; transcript_source "ensembl"; transcript_biotype "protein_coding"; exon_id "ENSRNOE00000663805"; exon_version "1";
7	ensembl	three_prime_utr	18717823	18717860	0	-	.	gene_id "ENSRNOG00000079785"; gene_version "1"; transcript_id "ENSRNOT00000138992"; transcript_version "1"; gene_source "ensembl"; gene_biotype "protein_coding"; transcript_source "ensembl"; transcript_biotype "protein_coding";
7	ensembl	exon	18717823	18717860	0	-	.	gene_id "ENSRNOG00000079785"; gene_version "1"; transcript_id "ENSRNOT00000157487"; transcript_version "1"; exon_number "8"; gene_source "ensembl"; gene_biotype "protein_coding"; transcript_source "ensembl"; transcript_biotype "protein_coding"; exon_id "ENSRNOE00000663805"; exon_version "1";
7	ensembl	three_prime_utr	18717823	18717860	0	-	.	gene_id "ENSRNOG00000079785"; gene_version "1"; transcript_id "ENSRNOT00000157487"; transcript_version "1"; gene_source "ensembl"; gene_biotype "protein_coding"; transcript_source "ensembl"; transcript_biotype "protein_coding";
7	ensembl	exon	18717823	18717860	0	-	.	gene_id "ENSRNOG00000079785"; gene_version "1"; transcript_id "ENSRNOT00000136945"; transcript_version "1"; exon_number "9"; gene_source "ensembl"; gene_biotype "protein_coding"; transcript_source "ensembl"; transcript_biotype "protein_coding"; exon_id "ENSRNOE00000663805"; exon_version "1";
7	ensembl	three_prime_utr	18717823	18717860	0	-	.	gene_id "ENSRNOG00000079785"; gene_version "1"; transcript_id "ENSRNOT00000136945"; transcript_version "1"; gene_source "ensembl"; gene_biotype "protein_coding"; transcript_source "ensembl"; transcript_biotype "protein_coding";
7	ensembl	exon	18717823	18717860	0	-	.	gene_id "ENSRNOG00000079785"; gene_version "1"; transcript_id "ENSRNOT00000132240"; transcript_version "1"; exon_number "7"; gene_source "ensembl"; gene_biotype "protein_coding"; transcript_source "ensembl"; transcript_biotype "protein_coding"; exon_id "ENSRNOE00000663805"; exon_version "1"; tag "Ensembl_canonical";
7	ensembl	three_prime_utr	18717823	18717860	0	-	.	gene_id "ENSRNOG00000079785"; gene_version "1"; transcript_id "ENSRNOT00000132240"; transcript_version "1"; gene_source "ensembl"; gene_biotype "protein_coding"; transcript_source "ensembl"; transcript_biotype "protein_coding"; tag "Ensembl_canonical";
7	ensembl	exon	18717823	18717860	0	-	.	gene_id "ENSRNOG00000079785"; gene_version "1"; transcript_id "ENSRNOT00000098106"; transcript_version "2"; exon_number "7"; gene_source "ensembl"; gene_biotype "protein_coding"; transcript_source "ensembl"; transcript_biotype "protein_coding"; exon_id "ENSRNOE00000663805"; exon_version "1";
7	ensembl	three_prime_utr	18717823	18717860	0	-	.	gene_id "ENSRNOG00000079785"; gene_version "1"; transcript_id "ENSRNOT00000098106"; transcript_version "2"; gene_source "ensembl"; gene_biotype "protein_coding"; transcript_source "ensembl"; transcript_biotype "protein_coding";
7	ensembl	exon	18717823	18717860	0	-	.	gene_id "ENSRNOG00000079785"; gene_version "1"; transcript_id "ENSRNOT00000171803"; transcript_version "1"; exon_number "9"; gene_source "ensembl"; gene_biotype "protein_coding"; transcript_source "ensembl"; transcript_biotype "protein_coding"; exon_id "ENSRNOE00000663805"; exon_version "1";
7	ensembl	three_prime_utr	18717823	18717860	0	-	.	gene_id "ENSRNOG00000079785"; gene_version "1"; transcript_id "ENSRNOT00000171803"; transcript_version "1"; gene_source "ensembl"; gene_biotype "protein_coding"; transcript_source "ensembl"; transcript_biotype "protein_coding";
7	ENSEMBL114_rn	exon	18717823	18717860	0.21223847829373	-	.	gene_id "ENSRNOG00000079785"; transcript_id "ENSRNOG00000079785_tx_36"; exon_id "7_18717823_18717860_-"; exonnum "5"; txlen "4612";
7	ENSEMBL114_rn	exon	18717823	18717860	0.21223847829373	-	.	gene_id "ENSRNOG00000079785"; transcript_id "ENSRNOG00000079785_tx_37"; exon_id "7_18717823_18717860_-"; exonnum "5"; txlen "4773";
7	ENSEMBL114_rn	exon	18717823	18717860	0.083114602215626	-	.	gene_id "ENSRNOG00000079785"; transcript_id "ENSRNOG00000079785_tx_59"; exon_id "7_18717823_18717860_-"; exonnum "9"; txlen "5085";
7	ENSEMBL114_rn	exon	18717823	18717860	0.083114602215626	-	.	gene_id "ENSRNOG00000079785"; transcript_id "ENSRNOG00000079785_tx_60"; exon_id "7_18717823_18717860_-"; exonnum "10"; txlen "5191";
7	ENSEMBL114_rn	exon	18717823	18717860	0.069004745979137	-	.	gene_id "ENSRNOG00000079785"; transcript_id "ENSRNOG00000079785_tx_65"; exon_id "7_18717823_18717860_-"; exonnum "10"; txlen "5277";
7	ENSEMBL114_rn	exon	18717823	18717860	0.0486638235965203	-	.	gene_id "ENSRNOG00000079785"; transcript_id "ENSRNOG00000079785_tx_69"; exon_id "7_18717823_18717860_-"; exonnum "5"; txlen "4777";
7	ENSEMBL114_rn	exon	18717823	18717860	0.0486638235965203	-	.	gene_id "ENSRNOG00000079785"; transcript_id "ENSRNOG00000079785_tx_70"; exon_id "7_18717823_18717860_-"; exonnum "5"; txlen "4938";
7	ENSEMBL114_rn	exon	18717823	18717860	0.0138669113920941	-	.	gene_id "ENSRNOG00000079785"; transcript_id "ENSRNOG00000079785_tx_72"; exon_id "7_18717823_18717860_-"; exonnum "12"; txlen "6952";
7	ENSEMBL114_rn	exon	18717823	18717860	0.0138669113920941	-	.	gene_id "ENSRNOG00000079785"; transcript_id "ENSRNOG00000079785_tx_73"; exon_id "7_18717823_18717860_-"; exonnum "12"; txlen "7024";
7	ensembl	exon	18719034	18719298	0	-	.	gene_id "ENSRNOG00000079785"; gene_version "1"; transcript_id "ENSRNOT00000110614"; transcript_version "2"; exon_number "6"; gene_source "ensembl"; gene_biotype "protein_coding"; transcript_source "ensembl"; transcript_biotype "protein_coding"; exon_id "ENSRNOE00000740180"; exon_version "1";
7	ensembl	three_prime_utr	18719034	18719298	0	-	.	gene_id "ENSRNOG00000079785"; gene_version "1"; transcript_id "ENSRNOT00000110614"; transcript_version "2"; gene_source "ensembl"; gene_biotype "protein_coding"; transcript_source "ensembl"; transcript_biotype "protein_coding";
7	ensembl	transcript	18719034	18729722	0	-	.	gene_id "ENSRNOG00000079785"; gene_version "1"; transcript_id "ENSRNOT00000110614"; transcript_version "2"; gene_source "ensembl"; gene_biotype "protein_coding"; transcript_source "ensembl"; transcript_biotype "protein_coding";
7	ensembl	exon	18719145	18719298	0	-	.	gene_id "ENSRNOG00000079785"; gene_version "1"; transcript_id "ENSRNOT00000136441"; transcript_version "1"; exon_number "6"; gene_source "ensembl"; gene_biotype "protein_coding"; transcript_source "ensembl"; transcript_biotype "protein_coding"; exon_id "ENSRNOE00000606468"; exon_version "2";
7	ensembl	three_prime_utr	18719145	18719298	0	-	.	gene_id "ENSRNOG00000079785"; gene_version "1"; transcript_id "ENSRNOT00000136441"; transcript_version "1"; gene_source "ensembl"; gene_biotype "protein_coding"; transcript_source "ensembl"; transcript_biotype "protein_coding";
7	ensembl	exon	18719145	18719298	0	-	.	gene_id "ENSRNOG00000079785"; gene_version "1"; transcript_id "ENSRNOT00000138992"; transcript_version "1"; exon_number "7"; gene_source "ensembl"; gene_biotype "protein_coding"; transcript_source "ensembl"; transcript_biotype "protein_coding"; exon_id "ENSRNOE00000606468"; exon_version "2";
7	ensembl	three_prime_utr	18719145	18719298	0	-	.	gene_id "ENSRNOG00000079785"; gene_version "1"; transcript_id "ENSRNOT00000138992"; transcript_version "1"; gene_source "ensembl"; gene_biotype "protein_coding"; transcript_source "ensembl"; transcript_biotype "protein_coding";
7	ensembl	exon	18719145	18719298	0	-	.	gene_id "ENSRNOG00000079785"; gene_version "1"; transcript_id "ENSRNOT00000157487"; transcript_version "1"; exon_number "7"; gene_source "ensembl"; gene_biotype "protein_coding"; transcript_source "ensembl"; transcript_biotype "protein_coding"; exon_id "ENSRNOE00000606468"; exon_version "2";
7	ensembl	three_prime_utr	18719145	18719298	0	-	.	gene_id "ENSRNOG00000079785"; gene_version "1"; transcript_id "ENSRNOT00000157487"; transcript_version "1"; gene_source "ensembl"; gene_biotype "protein_coding"; transcript_source "ensembl"; transcript_biotype "protein_coding";
7	ensembl	exon	18719145	18719298	0	-	.	gene_id "ENSRNOG00000079785"; gene_version "1"; transcript_id "ENSRNOT00000136945"; transcript_version "1"; exon_number "8"; gene_source "ensembl"; gene_biotype "protein_coding"; transcript_source "ensembl"; transcript_biotype "protein_coding"; exon_id "ENSRNOE00000606468"; exon_version "2";
7	ensembl	three_prime_utr	18719145	18719298	0	-	.	gene_id "ENSRNOG00000079785"; gene_version "1"; transcript_id "ENSRNOT00000136945"; transcript_version "1"; gene_source "ensembl"; gene_biotype "protein_coding"; transcript_source "ensembl"; transcript_biotype "protein_coding";
7	ensembl	exon	18719145	18719298	0	-	.	gene_id "ENSRNOG00000079785"; gene_version "1"; transcript_id "ENSRNOT00000132240"; transcript_version "1"; exon_number "6"; gene_source "ensembl"; gene_biotype "protein_coding"; transcript_source "ensembl"; transcript_biotype "protein_coding"; exon_id "ENSRNOE00000606468"; exon_version "2"; tag "Ensembl_canonical";
7	ensembl	three_prime_utr	18719145	18719298	0	-	.	gene_id "ENSRNOG00000079785"; gene_version "1"; transcript_id "ENSRNOT00000132240"; transcript_version "1"; gene_source "ensembl"; gene_biotype "protein_coding"; transcript_source "ensembl"; transcript_biotype "protein_coding"; tag "Ensembl_canonical";
7	ensembl	exon	18719145	18719298	0	-	.	gene_id "ENSRNOG00000079785"; gene_version "1"; transcript_id "ENSRNOT00000098106"; transcript_version "2"; exon_number "6"; gene_source "ensembl"; gene_biotype "protein_coding"; transcript_source "ensembl"; transcript_biotype "protein_coding"; exon_id "ENSRNOE00000606468"; exon_version "2";
7	ensembl	three_prime_utr	18719145	18719298	0	-	.	gene_id "ENSRNOG00000079785"; gene_version "1"; transcript_id "ENSRNOT00000098106"; transcript_version "2"; gene_source "ensembl"; gene_biotype "protein_coding"; transcript_source "ensembl"; transcript_biotype "protein_coding";
7	ensembl	exon	18719145	18719298	0	-	.	gene_id "ENSRNOG00000079785"; gene_version "1"; transcript_id "ENSRNOT00000171803"; transcript_version "1"; exon_number "8"; gene_source "ensembl"; gene_biotype "protein_coding"; transcript_source "ensembl"; transcript_biotype "protein_coding"; exon_id "ENSRNOE00000606468"; exon_version "2";
7	ensembl	three_prime_utr	18719145	18719298	0	-	.	gene_id "ENSRNOG00000079785"; gene_version "1"; transcript_id "ENSRNOT00000171803"; transcript_version "1"; gene_source "ensembl"; gene_biotype "protein_coding"; transcript_source "ensembl"; transcript_biotype "protein_coding";
7	ENSEMBL114_rn	exon	18719145	18719298	0.21223847829373	-	.	gene_id "ENSRNOG00000079785"; transcript_id "ENSRNOG00000079785_tx_36"; exon_id "7_18719145_18719298_-"; exonnum "4"; txlen "4612";
7	ENSEMBL114_rn	exon	18719145	18719298	0.21223847829373	-	.	gene_id "ENSRNOG00000079785"; transcript_id "ENSRNOG00000079785_tx_37"; exon_id "7_18719145_18719298_-"; exonnum "4"; txlen "4773";
7	ENSEMBL114_rn	exon	18719145	18719298	0.083114602215626	-	.	gene_id "ENSRNOG00000079785"; transcript_id "ENSRNOG00000079785_tx_59"; exon_id "7_18719145_18719298_-"; exonnum "8"; txlen "5085";
7	ENSEMBL114_rn	exon	18719145	18719298	0.083114602215626	-	.	gene_id "ENSRNOG00000079785"; transcript_id "ENSRNOG00000079785_tx_60"; exon_id "7_18719145_18719298_-"; exonnum "9"; txlen "5191";
7	ENSEMBL114_rn	exon	18719145	18719298	0.069004745979137	-	.	gene_id "ENSRNOG00000079785"; transcript_id "ENSRNOG00000079785_tx_65"; exon_id "7_18719145_18719298_-"; exonnum "9"; txlen "5277";
7	ENSEMBL114_rn	exon	18719145	18719298	0.0486638235965203	-	.	gene_id "ENSRNOG00000079785"; transcript_id "ENSRNOG00000079785_tx_69"; exon_id "7_18719145_18719298_-"; exonnum "4"; txlen "4777";
7	ENSEMBL114_rn	exon	18719145	18719298	0.0486638235965203	-	.	gene_id "ENSRNOG00000079785"; transcript_id "ENSRNOG00000079785_tx_70"; exon_id "7_18719145_18719298_-"; exonnum "4"; txlen "4938";
7	ENSEMBL114_rn	exon	18719145	18719298	0.0138669113920941	-	.	gene_id "ENSRNOG00000079785"; transcript_id "ENSRNOG00000079785_tx_72"; exon_id "7_18719145_18719298_-"; exonnum "11"; txlen "6952";
7	ENSEMBL114_rn	exon	18719145	18719298	0.0138669113920941	-	.	gene_id "ENSRNOG00000079785"; transcript_id "ENSRNOG00000079785_tx_73"; exon_id "7_18719145_18719298_-"; exonnum "11"; txlen "7024";
7	ensembl	exon	18720316	18720442	0	-	.	gene_id "ENSRNOG00000079785"; gene_version "1"; transcript_id "ENSRNOT00000110614"; transcript_version "2"; exon_number "5"; gene_source "ensembl"; gene_biotype "protein_coding"; transcript_source "ensembl"; transcript_biotype "protein_coding"; exon_id "ENSRNOE00000692216"; exon_version "1";
7	ensembl	three_prime_utr	18720316	18720442	0	-	.	gene_id "ENSRNOG00000079785"; gene_version "1"; transcript_id "ENSRNOT00000110614"; transcript_version "2"; gene_source "ensembl"; gene_biotype "protein_coding"; transcript_source "ensembl"; transcript_biotype "protein_coding";
7	ensembl	exon	18720316	18720442	0	-	.	gene_id "ENSRNOG00000079785"; gene_version "1"; transcript_id "ENSRNOT00000136441"; transcript_version "1"; exon_number "5"; gene_source "ensembl"; gene_biotype "protein_coding"; transcript_source "ensembl"; transcript_biotype "protein_coding"; exon_id "ENSRNOE00000692216"; exon_version "1";
7	ensembl	three_prime_utr	18720316	18720442	0	-	.	gene_id "ENSRNOG00000079785"; gene_version "1"; transcript_id "ENSRNOT00000136441"; transcript_version "1"; gene_source "ensembl"; gene_biotype "protein_coding"; transcript_source "ensembl"; transcript_biotype "protein_coding";
7	ensembl	exon	18720316	18720442	0	-	.	gene_id "ENSRNOG00000079785"; gene_version "1"; transcript_id "ENSRNOT00000138992"; transcript_version "1"; exon_number "6"; gene_source "ensembl"; gene_biotype "protein_coding"; transcript_source "ensembl"; transcript_biotype "protein_coding"; exon_id "ENSRNOE00000692216"; exon_version "1";
7	ensembl	three_prime_utr	18720316	18720442	0	-	.	gene_id "ENSRNOG00000079785"; gene_version "1"; transcript_id "ENSRNOT00000138992"; transcript_version "1"; gene_source "ensembl"; gene_biotype "protein_coding"; transcript_source "ensembl"; transcript_biotype "protein_coding";
7	ensembl	exon	18720316	18720442	0	-	.	gene_id "ENSRNOG00000079785"; gene_version "1"; transcript_id "ENSRNOT00000157487"; transcript_version "1"; exon_number "6"; gene_source "ensembl"; gene_biotype "protein_coding"; transcript_source "ensembl"; transcript_biotype "protein_coding"; exon_id "ENSRNOE00000692216"; exon_version "1";
7	ensembl	three_prime_utr	18720316	18720442	0	-	.	gene_id "ENSRNOG00000079785"; gene_version "1"; transcript_id "ENSRNOT00000157487"; transcript_version "1"; gene_source "ensembl"; gene_biotype "protein_coding"; transcript_source "ensembl"; transcript_biotype "protein_coding";
7	ensembl	exon	18720316	18720442	0	-	.	gene_id "ENSRNOG00000079785"; gene_version "1"; transcript_id "ENSRNOT00000136945"; transcript_version "1"; exon_number "7"; gene_source "ensembl"; gene_biotype "protein_coding"; transcript_source "ensembl"; transcript_biotype "protein_coding"; exon_id "ENSRNOE00000692216"; exon_version "1";
7	ensembl	three_prime_utr	18720316	18720442	0	-	.	gene_id "ENSRNOG00000079785"; gene_version "1"; transcript_id "ENSRNOT00000136945"; transcript_version "1"; gene_source "ensembl"; gene_biotype "protein_coding"; transcript_source "ensembl"; transcript_biotype "protein_coding";
7	ensembl	exon	18720316	18720442	0	-	.	gene_id "ENSRNOG00000079785"; gene_version "1"; transcript_id "ENSRNOT00000132240"; transcript_version "1"; exon_number "5"; gene_source "ensembl"; gene_biotype "protein_coding"; transcript_source "ensembl"; transcript_biotype "protein_coding"; exon_id "ENSRNOE00000692216"; exon_version "1"; tag "Ensembl_canonical";
7	ensembl	three_prime_utr	18720316	18720442	0	-	.	gene_id "ENSRNOG00000079785"; gene_version "1"; transcript_id "ENSRNOT00000132240"; transcript_version "1"; gene_source "ensembl"; gene_biotype "protein_coding"; transcript_source "ensembl"; transcript_biotype "protein_coding"; tag "Ensembl_canonical";
7	ensembl	exon	18720316	18720442	0	-	.	gene_id "ENSRNOG00000079785"; gene_version "1"; transcript_id "ENSRNOT00000098106"; transcript_version "2"; exon_number "5"; gene_source "ensembl"; gene_biotype "protein_coding"; transcript_source "ensembl"; transcript_biotype "protein_coding"; exon_id "ENSRNOE00000692216"; exon_version "1";
7	ensembl	three_prime_utr	18720316	18720442	0	-	.	gene_id "ENSRNOG00000079785"; gene_version "1"; transcript_id "ENSRNOT00000098106"; transcript_version "2"; gene_source "ensembl"; gene_biotype "protein_coding"; transcript_source "ensembl"; transcript_biotype "protein_coding";
7	ensembl	exon	18720316	18720442	0	-	.	gene_id "ENSRNOG00000079785"; gene_version "1"; transcript_id "ENSRNOT00000171803"; transcript_version "1"; exon_number "7"; gene_source "ensembl"; gene_biotype "protein_coding"; transcript_source "ensembl"; transcript_biotype "protein_coding"; exon_id "ENSRNOE00000692216"; exon_version "1";
7	ensembl	three_prime_utr	18720316	18720442	0	-	.	gene_id "ENSRNOG00000079785"; gene_version "1"; transcript_id "ENSRNOT00000171803"; transcript_version "1"; gene_source "ensembl"; gene_biotype "protein_coding"; transcript_source "ensembl"; transcript_biotype "protein_coding";
7	ENSEMBL114_rn	exon	18720316	18720442	0.21223847829373	-	.	gene_id "ENSRNOG00000079785"; transcript_id "ENSRNOG00000079785_tx_36"; exon_id "7_18720316_18720442_-"; exonnum "3"; txlen "4612";
7	ENSEMBL114_rn	exon	18720316	18720442	0.21223847829373	-	.	gene_id "ENSRNOG00000079785"; transcript_id "ENSRNOG00000079785_tx_37"; exon_id "7_18720316_18720442_-"; exonnum "3"; txlen "4773";
7	ENSEMBL114_rn	exon	18720316	18720442	0.083114602215626	-	.	gene_id "ENSRNOG00000079785"; transcript_id "ENSRNOG00000079785_tx_59"; exon_id "7_18720316_18720442_-"; exonnum "7"; txlen "5085";
7	ENSEMBL114_rn	exon	18720316	18720442	0.083114602215626	-	.	gene_id "ENSRNOG00000079785"; transcript_id "ENSRNOG00000079785_tx_60"; exon_id "7_18720316_18720442_-"; exonnum "8"; txlen "5191";
7	ENSEMBL114_rn	exon	18720316	18720442	0.069004745979137	-	.	gene_id "ENSRNOG00000079785"; transcript_id "ENSRNOG00000079785_tx_65"; exon_id "7_18720316_18720442_-"; exonnum "8"; txlen "5277";
7	ENSEMBL114_rn	exon	18720316	18720442	0.0486638235965203	-	.	gene_id "ENSRNOG00000079785"; transcript_id "ENSRNOG00000079785_tx_69"; exon_id "7_18720316_18720442_-"; exonnum "3"; txlen "4777";
7	ENSEMBL114_rn	exon	18720316	18720442	0.0486638235965203	-	.	gene_id "ENSRNOG00000079785"; transcript_id "ENSRNOG00000079785_tx_70"; exon_id "7_18720316_18720442_-"; exonnum "3"; txlen "4938";
7	ENSEMBL114_rn	exon	18720316	18720442	0.0138669113920941	-	.	gene_id "ENSRNOG00000079785"; transcript_id "ENSRNOG00000079785_tx_72"; exon_id "7_18720316_18720442_-"; exonnum "10"; txlen "6952";
7	ENSEMBL114_rn	exon	18720316	18720442	0.0138669113920941	-	.	gene_id "ENSRNOG00000079785"; transcript_id "ENSRNOG00000079785_tx_73"; exon_id "7_18720316_18720442_-"; exonnum "10"; txlen "7024";
7	ensembl	exon	18721135	18721275	0	-	.	gene_id "ENSRNOG00000079785"; gene_version "1"; transcript_id "ENSRNOT00000110614"; transcript_version "2"; exon_number "4"; gene_source "ensembl"; gene_biotype "protein_coding"; transcript_source "ensembl"; transcript_biotype "protein_coding"; exon_id "ENSRNOE00000752729"; exon_version "1";
7	ensembl	three_prime_utr	18721135	18721275	0	-	.	gene_id "ENSRNOG00000079785"; gene_version "1"; transcript_id "ENSRNOT00000110614"; transcript_version "2"; gene_source "ensembl"; gene_biotype "protein_coding"; transcript_source "ensembl"; transcript_biotype "protein_coding";
7	ensembl	exon	18721135	18721275	0	-	.	gene_id "ENSRNOG00000079785"; gene_version "1"; transcript_id "ENSRNOT00000136441"; transcript_version "1"; exon_number "4"; gene_source "ensembl"; gene_biotype "protein_coding"; transcript_source "ensembl"; transcript_biotype "protein_coding"; exon_id "ENSRNOE00000752729"; exon_version "1";
7	ensembl	three_prime_utr	18721135	18721275	0	-	.	gene_id "ENSRNOG00000079785"; gene_version "1"; transcript_id "ENSRNOT00000136441"; transcript_version "1"; gene_source "ensembl"; gene_biotype "protein_coding"; transcript_source "ensembl"; transcript_biotype "protein_coding";
7	ensembl	exon	18721135	18721275	0	-	.	gene_id "ENSRNOG00000079785"; gene_version "1"; transcript_id "ENSRNOT00000138992"; transcript_version "1"; exon_number "5"; gene_source "ensembl"; gene_biotype "protein_coding"; transcript_source "ensembl"; transcript_biotype "protein_coding"; exon_id "ENSRNOE00000752729"; exon_version "1";
7	ensembl	three_prime_utr	18721135	18721275	0	-	.	gene_id "ENSRNOG00000079785"; gene_version "1"; transcript_id "ENSRNOT00000138992"; transcript_version "1"; gene_source "ensembl"; gene_biotype "protein_coding"; transcript_source "ensembl"; transcript_biotype "protein_coding";
7	ensembl	exon	18721135	18721275	0	-	.	gene_id "ENSRNOG00000079785"; gene_version "1"; transcript_id "ENSRNOT00000157487"; transcript_version "1"; exon_number "5"; gene_source "ensembl"; gene_biotype "protein_coding"; transcript_source "ensembl"; transcript_biotype "protein_coding"; exon_id "ENSRNOE00000752729"; exon_version "1";
7	ensembl	three_prime_utr	18721135	18721275	0	-	.	gene_id "ENSRNOG00000079785"; gene_version "1"; transcript_id "ENSRNOT00000157487"; transcript_version "1"; gene_source "ensembl"; gene_biotype "protein_coding"; transcript_source "ensembl"; transcript_biotype "protein_coding";
7	ensembl	exon	18721135	18721275	0	-	.	gene_id "ENSRNOG00000079785"; gene_version "1"; transcript_id "ENSRNOT00000136945"; transcript_version "1"; exon_number "6"; gene_source "ensembl"; gene_biotype "protein_coding"; transcript_source "ensembl"; transcript_biotype "protein_coding"; exon_id "ENSRNOE00000752729"; exon_version "1";
7	ensembl	three_prime_utr	18721135	18721275	0	-	.	gene_id "ENSRNOG00000079785"; gene_version "1"; transcript_id "ENSRNOT00000136945"; transcript_version "1"; gene_source "ensembl"; gene_biotype "protein_coding"; transcript_source "ensembl"; transcript_biotype "protein_coding";
7	ensembl	exon	18721135	18721275	0	-	.	gene_id "ENSRNOG00000079785"; gene_version "1"; transcript_id "ENSRNOT00000132240"; transcript_version "1"; exon_number "4"; gene_source "ensembl"; gene_biotype "protein_coding"; transcript_source "ensembl"; transcript_biotype "protein_coding"; exon_id "ENSRNOE00000752729"; exon_version "1"; tag "Ensembl_canonical";
7	ensembl	three_prime_utr	18721135	18721275	0	-	.	gene_id "ENSRNOG00000079785"; gene_version "1"; transcript_id "ENSRNOT00000132240"; transcript_version "1"; gene_source "ensembl"; gene_biotype "protein_coding"; transcript_source "ensembl"; transcript_biotype "protein_coding"; tag "Ensembl_canonical";
7	ensembl	exon	18721135	18721275	0	-	.	gene_id "ENSRNOG00000079785"; gene_version "1"; transcript_id "ENSRNOT00000098106"; transcript_version "2"; exon_number "4"; gene_source "ensembl"; gene_biotype "protein_coding"; transcript_source "ensembl"; transcript_biotype "protein_coding"; exon_id "ENSRNOE00000752729"; exon_version "1";
7	ensembl	three_prime_utr	18721135	18721275	0	-	.	gene_id "ENSRNOG00000079785"; gene_version "1"; transcript_id "ENSRNOT00000098106"; transcript_version "2"; gene_source "ensembl"; gene_biotype "protein_coding"; transcript_source "ensembl"; transcript_biotype "protein_coding";
7	ensembl	exon	18721135	18721275	0	-	.	gene_id "ENSRNOG00000079785"; gene_version "1"; transcript_id "ENSRNOT00000171803"; transcript_version "1"; exon_number "6"; gene_source "ensembl"; gene_biotype "protein_coding"; transcript_source "ensembl"; transcript_biotype "protein_coding"; exon_id "ENSRNOE00000752729"; exon_version "1";
7	ensembl	three_prime_utr	18721135	18721275	0	-	.	gene_id "ENSRNOG00000079785"; gene_version "1"; transcript_id "ENSRNOT00000171803"; transcript_version "1"; gene_source "ensembl"; gene_biotype "protein_coding"; transcript_source "ensembl"; transcript_biotype "protein_coding";
7	ENSEMBL114_rn	exon	18721135	18721275	0.21223847829373	-	.	gene_id "ENSRNOG00000079785"; transcript_id "ENSRNOG00000079785_tx_36"; exon_id "7_18721135_18721275_-"; exonnum "2"; txlen "4612";
7	ENSEMBL114_rn	exon	18721135	18721275	0.21223847829373	-	.	gene_id "ENSRNOG00000079785"; transcript_id "ENSRNOG00000079785_tx_37"; exon_id "7_18721135_18721275_-"; exonnum "2"; txlen "4773";
7	ENSEMBL114_rn	exon	18721135	18721275	0.083114602215626	-	.	gene_id "ENSRNOG00000079785"; transcript_id "ENSRNOG00000079785_tx_59"; exon_id "7_18721135_18721275_-"; exonnum "6"; txlen "5085";
7	ENSEMBL114_rn	exon	18721135	18721275	0.083114602215626	-	.	gene_id "ENSRNOG00000079785"; transcript_id "ENSRNOG00000079785_tx_60"; exon_id "7_18721135_18721275_-"; exonnum "7"; txlen "5191";
7	ENSEMBL114_rn	exon	18721135	18721275	0.069004745979137	-	.	gene_id "ENSRNOG00000079785"; transcript_id "ENSRNOG00000079785_tx_65"; exon_id "7_18721135_18721275_-"; exonnum "7"; txlen "5277";
7	ENSEMBL114_rn	exon	18721135	18721275	0.0486638235965203	-	.	gene_id "ENSRNOG00000079785"; transcript_id "ENSRNOG00000079785_tx_69"; exon_id "7_18721135_18721275_-"; exonnum "2"; txlen "4777";
7	ENSEMBL114_rn	exon	18721135	18721275	0.0486638235965203	-	.	gene_id "ENSRNOG00000079785"; transcript_id "ENSRNOG00000079785_tx_70"; exon_id "7_18721135_18721275_-"; exonnum "2"; txlen "4938";
7	ENSEMBL114_rn	exon	18721135	18721275	0.0138669113920941	-	.	gene_id "ENSRNOG00000079785"; transcript_id "ENSRNOG00000079785_tx_72"; exon_id "7_18721135_18721275_-"; exonnum "9"; txlen "6952";
7	ENSEMBL114_rn	exon	18721135	18721275	0.0138669113920941	-	.	gene_id "ENSRNOG00000079785"; transcript_id "ENSRNOG00000079785_tx_73"; exon_id "7_18721135_18721275_-"; exonnum "9"; txlen "7024";
7	ensembl	exon	18721414	18721615	0	-	.	gene_id "ENSRNOG00000079785"; gene_version "1"; transcript_id "ENSRNOT00000136945"; transcript_version "1"; exon_number "5"; gene_source "ensembl"; gene_biotype "protein_coding"; transcript_source "ensembl"; transcript_biotype "protein_coding"; exon_id "ENSRNOE00000709818"; exon_version "1";
7	ensembl	three_prime_utr	18721414	18721615	0	-	.	gene_id "ENSRNOG00000079785"; gene_version "1"; transcript_id "ENSRNOT00000136945"; transcript_version "1"; gene_source "ensembl"; gene_biotype "protein_coding"; transcript_source "ensembl"; transcript_biotype "protein_coding";
7	ensembl	exon	18721414	18721615	0	-	.	gene_id "ENSRNOG00000079785"; gene_version "1"; transcript_id "ENSRNOT00000098106"; transcript_version "2"; exon_number "3"; gene_source "ensembl"; gene_biotype "protein_coding"; transcript_source "ensembl"; transcript_biotype "protein_coding"; exon_id "ENSRNOE00000709818"; exon_version "1";
7	ensembl	three_prime_utr	18721414	18721615	0	-	.	gene_id "ENSRNOG00000079785"; gene_version "1"; transcript_id "ENSRNOT00000098106"; transcript_version "2"; gene_source "ensembl"; gene_biotype "protein_coding"; transcript_source "ensembl"; transcript_biotype "protein_coding";
7	ensembl	exon	18721414	18721615	0	-	.	gene_id "ENSRNOG00000079785"; gene_version "1"; transcript_id "ENSRNOT00000171803"; transcript_version "1"; exon_number "5"; gene_source "ensembl"; gene_biotype "protein_coding"; transcript_source "ensembl"; transcript_biotype "protein_coding"; exon_id "ENSRNOE00000709818"; exon_version "1";
7	ensembl	three_prime_utr	18721414	18721615	0	-	.	gene_id "ENSRNOG00000079785"; gene_version "1"; transcript_id "ENSRNOT00000171803"; transcript_version "1"; gene_source "ensembl"; gene_biotype "protein_coding"; transcript_source "ensembl"; transcript_biotype "protein_coding";
7	ENSEMBL114_rn	exon	18721414	18721615	0.21223847829373	-	.	gene_id "ENSRNOG00000079785"; transcript_id "ENSRNOG00000079785_tx_36"; exon_id "7_18721414_18721615_-"; exonnum "1"; txlen "4612";
7	ENSEMBL114_rn	exon	18721414	18721615	0.21223847829373	-	.	gene_id "ENSRNOG00000079785"; transcript_id "ENSRNOG00000079785_tx_37"; exon_id "7_18721414_18721615_-"; exonnum "1"; txlen "4773";
7	ENSEMBL114_rn	exon	18721414	18721615	0.0486638235965203	-	.	gene_id "ENSRNOG00000079785"; transcript_id "ENSRNOG00000079785_tx_69"; exon_id "7_18721414_18721615_-"; exonnum "1"; txlen "4777";
7	ENSEMBL114_rn	exon	18721414	18721615	0.0486638235965203	-	.	gene_id "ENSRNOG00000079785"; transcript_id "ENSRNOG00000079785_tx_70"; exon_id "7_18721414_18721615_-"; exonnum "1"; txlen "4938";
7	ensembl	exon	18721414	18724103	0	-	.	gene_id "ENSRNOG00000079785"; gene_version "1"; transcript_id "ENSRNOT00000110614"; transcript_version "2"; exon_number "3"; gene_source "ensembl"; gene_biotype "protein_coding"; transcript_source "ensembl"; transcript_biotype "protein_coding"; exon_id "ENSRNOE00000624362"; exon_version "2";
7	ensembl	three_prime_utr	18721414	18724103	0	-	.	gene_id "ENSRNOG00000079785"; gene_version "1"; transcript_id "ENSRNOT00000110614"; transcript_version "2"; gene_source "ensembl"; gene_biotype "protein_coding"; transcript_source "ensembl"; transcript_biotype "protein_coding";
7	ensembl	exon	18721414	18724103	0	-	.	gene_id "ENSRNOG00000079785"; gene_version "1"; transcript_id "ENSRNOT00000136441"; transcript_version "1"; exon_number "3"; gene_source "ensembl"; gene_biotype "protein_coding"; transcript_source "ensembl"; transcript_biotype "protein_coding"; exon_id "ENSRNOE00000624362"; exon_version "2";
7	ensembl	three_prime_utr	18721414	18724103	0	-	.	gene_id "ENSRNOG00000079785"; gene_version "1"; transcript_id "ENSRNOT00000136441"; transcript_version "1"; gene_source "ensembl"; gene_biotype "protein_coding"; transcript_source "ensembl"; transcript_biotype "protein_coding";
7	ensembl	exon	18721414	18724103	0	-	.	gene_id "ENSRNOG00000079785"; gene_version "1"; transcript_id "ENSRNOT00000138992"; transcript_version "1"; exon_number "4"; gene_source "ensembl"; gene_biotype "protein_coding"; transcript_source "ensembl"; transcript_biotype "protein_coding"; exon_id "ENSRNOE00000624362"; exon_version "2";
7	ensembl	three_prime_utr	18721414	18724103	0	-	.	gene_id "ENSRNOG00000079785"; gene_version "1"; transcript_id "ENSRNOT00000138992"; transcript_version "1"; gene_source "ensembl"; gene_biotype "protein_coding"; transcript_source "ensembl"; transcript_biotype "protein_coding";
7	ensembl	exon	18721414	18724103	0	-	.	gene_id "ENSRNOG00000079785"; gene_version "1"; transcript_id "ENSRNOT00000157487"; transcript_version "1"; exon_number "4"; gene_source "ensembl"; gene_biotype "protein_coding"; transcript_source "ensembl"; transcript_biotype "protein_coding"; exon_id "ENSRNOE00000624362"; exon_version "2";
7	ensembl	three_prime_utr	18721414	18724103	0	-	.	gene_id "ENSRNOG00000079785"; gene_version "1"; transcript_id "ENSRNOT00000157487"; transcript_version "1"; gene_source "ensembl"; gene_biotype "protein_coding"; transcript_source "ensembl"; transcript_biotype "protein_coding";
7	ensembl	exon	18721414	18724103	0	-	.	gene_id "ENSRNOG00000079785"; gene_version "1"; transcript_id "ENSRNOT00000132240"; transcript_version "1"; exon_number "3"; gene_source "ensembl"; gene_biotype "protein_coding"; transcript_source "ensembl"; transcript_biotype "protein_coding"; exon_id "ENSRNOE00000624362"; exon_version "2"; tag "Ensembl_canonical";
7	ensembl	three_prime_utr	18721414	18724103	0	-	.	gene_id "ENSRNOG00000079785"; gene_version "1"; transcript_id "ENSRNOT00000132240"; transcript_version "1"; gene_source "ensembl"; gene_biotype "protein_coding"; transcript_source "ensembl"; transcript_biotype "protein_coding"; tag "Ensembl_canonical";
7	ensembl	exon	18721719	18724103	0	-	.	gene_id "ENSRNOG00000079785"; gene_version "1"; transcript_id "ENSRNOT00000136945"; transcript_version "1"; exon_number "4"; gene_source "ensembl"; gene_biotype "protein_coding"; transcript_source "ensembl"; transcript_biotype "protein_coding"; exon_id "ENSRNOE00000601915"; exon_version "2";
7	ensembl	three_prime_utr	18721719	18724103	0	-	.	gene_id "ENSRNOG00000079785"; gene_version "1"; transcript_id "ENSRNOT00000136945"; transcript_version "1"; gene_source "ensembl"; gene_biotype "protein_coding"; transcript_source "ensembl"; transcript_biotype "protein_coding";
7	ensembl	exon	18721719	18724103	0	-	.	gene_id "ENSRNOG00000079785"; gene_version "1"; transcript_id "ENSRNOT00000098106"; transcript_version "2"; exon_number "2"; gene_source "ensembl"; gene_biotype "protein_coding"; transcript_source "ensembl"; transcript_biotype "protein_coding"; exon_id "ENSRNOE00000601915"; exon_version "2";
7	ensembl	three_prime_utr	18721719	18724103	0	-	.	gene_id "ENSRNOG00000079785"; gene_version "1"; transcript_id "ENSRNOT00000098106"; transcript_version "2"; gene_source "ensembl"; gene_biotype "protein_coding"; transcript_source "ensembl"; transcript_biotype "protein_coding";
7	ensembl	exon	18721719	18724103	0	-	.	gene_id "ENSRNOG00000079785"; gene_version "1"; transcript_id "ENSRNOT00000171803"; transcript_version "1"; exon_number "4"; gene_source "ensembl"; gene_biotype "protein_coding"; transcript_source "ensembl"; transcript_biotype "protein_coding"; exon_id "ENSRNOE00000601915"; exon_version "2";
7	ensembl	three_prime_utr	18721719	18724103	0	-	.	gene_id "ENSRNOG00000079785"; gene_version "1"; transcript_id "ENSRNOT00000171803"; transcript_version "1"; gene_source "ensembl"; gene_biotype "protein_coding"; transcript_source "ensembl"; transcript_biotype "protein_coding";
7	sraer114_mid	exon	18723952	18724103	5.40819841018748	-	.	gene_id "ENSRNOG00000079785"; transcript_id "ENSRNOG00000079785_tx_1"; exon_id "7_18723952_18724103_-"; exonnum "4"; txlen "1119";
7	sraer114_mid	exon	18723952	18724103	0.791162111057019	-	.	gene_id "ENSRNOG00000079785"; transcript_id "ENSRNOG00000079785_tx_14"; exon_id "7_18723952_18724103_-"; exonnum "6"; txlen "2644";
7	sraer114_mid	exon	18723952	18724103	0.787626554370007	-	.	gene_id "ENSRNOG00000079785"; transcript_id "ENSRNOG00000079785_tx_15"; exon_id "7_18723952_18724103_-"; exonnum "7"; txlen "2825";
7	sraer114_mid	exon	18723952	18724103	0.783370575374943	-	.	gene_id "ENSRNOG00000079785"; transcript_id "ENSRNOG00000079785_tx_16"; exon_id "7_18723952_18724103_-"; exonnum "7"; txlen "2875";
7	sraer114_mid	exon	18723952	18724103	0.778298047836948	-	.	gene_id "ENSRNOG00000079785"; transcript_id "ENSRNOG00000079785_tx_17"; exon_id "7_18723952_18724103_-"; exonnum "6"; txlen "2730";
7	sraer114_mid	exon	18723952	18724103	0.71047382266786	-	.	gene_id "ENSRNOG00000079785"; transcript_id "ENSRNOG00000079785_tx_18"; exon_id "7_18723952_18724103_-"; exonnum "8"; txlen "3056";
7	sraer114_mid	exon	18723952	18724103	0.705401295129865	-	.	gene_id "ENSRNOG00000079785"; transcript_id "ENSRNOG00000079785_tx_19"; exon_id "7_18723952_18724103_-"; exonnum "7"; txlen "2911";
7	sraer114_mid	exon	18723952	18724103	0.437734859397143	-	.	gene_id "ENSRNOG00000079785"; transcript_id "ENSRNOG00000079785_tx_25"; exon_id "7_18723952_18724103_-"; exonnum "4"; txlen "1191";
7	sraer114_mid	exon	18723952	18724103	0.381249273137624	-	.	gene_id "ENSRNOG00000079785"; transcript_id "ENSRNOG00000079785_tx_26"; exon_id "7_18723952_18724103_-"; exonnum "3"; txlen "905";
7	sraer114_mid	exon	18723952	18724103	0.381249273137624	-	.	gene_id "ENSRNOG00000079785"; transcript_id "ENSRNOG00000079785_tx_27"; exon_id "7_18723952_18724103_-"; exonnum "3"; txlen "676";
7	sraer114_mid	exon	18723952	18724103	0.317666970302984	-	.	gene_id "ENSRNOG00000079785"; transcript_id "ENSRNOG00000079785_tx_29"; exon_id "7_18723952_18724103_-"; exonnum "4"; txlen "524";
7	sraer114_mid	exon	18723952	18724103	2.61457373383976	-	.	gene_id "ENSRNOG00000079785"; transcript_id "ENSRNOG00000079785_tx_3"; exon_id "7_18723952_18724103_-"; exonnum "5"; txlen "1311";
7	sraer114_mid	exon	18723952	18724103	0.201915390082478	-	.	gene_id "ENSRNOG00000079785"; transcript_id "ENSRNOG00000079785_tx_39"; exon_id "7_18723952_18724103_-"; exonnum "5"; txlen "630";
7	sraer114_mid	exon	18723952	18724103	0.146393782844358	-	.	gene_id "ENSRNOG00000079785"; transcript_id "ENSRNOG00000079785_tx_45"; exon_id "7_18723952_18724103_-"; exonnum "5"; txlen "1383";
7	sraer114_mid	exon	18723952	18724103	0.146393782844358	-	.	gene_id "ENSRNOG00000079785"; transcript_id "ENSRNOG00000079785_tx_46"; exon_id "7_18723952_18724103_-"; exonnum "7"; txlen "2947";
7	sraer114_mid	exon	18723952	18724103	0.146393782844358	-	.	gene_id "ENSRNOG00000079785"; transcript_id "ENSRNOG00000079785_tx_47"; exon_id "7_18723952_18724103_-"; exonnum "8"; txlen "3128";
7	sraer114_mid	exon	18723952	18724103	0.146393782844358	-	.	gene_id "ENSRNOG00000079785"; transcript_id "ENSRNOG00000079785_tx_49"; exon_id "7_18723952_18724103_-"; exonnum "6"; txlen "2802";
7	sraer114_mid	exon	18723952	18724103	1.94924298758258	-	.	gene_id "ENSRNOG00000079785"; transcript_id "ENSRNOG00000079785_tx_5"; exon_id "7_18723952_18724103_-"; exonnum "5"; txlen "1225";
7	sraer114_mid	exon	18723952	18724103	0.146393782844358	-	.	gene_id "ENSRNOG00000079785"; transcript_id "ENSRNOG00000079785_tx_50"; exon_id "7_18723952_18724103_-"; exonnum "7"; txlen "2983";
7	sraer114_mid	exon	18723952	18724103	0.118961176786782	-	.	gene_id "ENSRNOG00000079785"; transcript_id "ENSRNOG00000079785_tx_54"; exon_id "7_18723952_18724103_-"; exonnum "5"; txlen "716";
7	sraer114_mid	exon	18723952	18724103	0.0895471627859172	-	.	gene_id "ENSRNOG00000079785"; transcript_id "ENSRNOG00000079785_tx_58"; exon_id "7_18723952_18724103_-"; exonnum "7"; txlen "2861";
7	sraer114_mid	exon	18723952	18724103	0.083114602215626	-	.	gene_id "ENSRNOG00000079785"; transcript_id "ENSRNOG00000079785_tx_59"; exon_id "7_18723952_18724103_-"; exonnum "5"; txlen "5085";
7	sraer114_mid	exon	18723952	18724103	0.083114602215626	-	.	gene_id "ENSRNOG00000079785"; transcript_id "ENSRNOG00000079785_tx_60"; exon_id "7_18723952_18724103_-"; exonnum "6"; txlen "5191";
7	sraer114_mid	exon	18723952	18724103	0.0756251542951428	-	.	gene_id "ENSRNOG00000079785"; transcript_id "ENSRNOG00000079785_tx_61"; exon_id "7_18723952_18724103_-"; exonnum "5"; txlen "1297";
7	sraer114_mid	exon	18723952	18724103	0.0756251542951428	-	.	gene_id "ENSRNOG00000079785"; transcript_id "ENSRNOG00000079785_tx_62"; exon_id "7_18723952_18724103_-"; exonnum "6"; txlen "2716";
7	sraer114_mid	exon	18723952	18724103	0.0756251542951428	-	.	gene_id "ENSRNOG00000079785"; transcript_id "ENSRNOG00000079785_tx_63"; exon_id "7_18723952_18724103_-"; exonnum "7"; txlen "2897";
7	sraer114_mid	exon	18723952	18724103	0.0742581393278535	-	.	gene_id "ENSRNOG00000079785"; transcript_id "ENSRNOG00000079785_tx_64"; exon_id "7_18723952_18724103_-"; exonnum "4"; txlen "571";
7	sraer114_mid	exon	18723952	18724103	0.069004745979137	-	.	gene_id "ENSRNOG00000079785"; transcript_id "ENSRNOG00000079785_tx_65"; exon_id "7_18723952_18724103_-"; exonnum "6"; txlen "5277";
7	sraer114_mid	exon	18723952	18724103	0.0138669113920941	-	.	gene_id "ENSRNOG00000079785"; transcript_id "ENSRNOG00000079785_tx_72"; exon_id "7_18723952_18724103_-"; exonnum "8"; txlen "6952";
7	sraer114_mid	exon	18723952	18724103	0.0138669113920941	-	.	gene_id "ENSRNOG00000079785"; transcript_id "ENSRNOG00000079785_tx_73"; exon_id "7_18723952_18724103_-"; exonnum "8"; txlen "7024";
7	ensembl	exon	18725515	18725695	0	-	.	gene_id "ENSRNOG00000079785"; gene_version "1"; transcript_id "ENSRNOT00000110614"; transcript_version "2"; exon_number "2"; gene_source "ensembl"; gene_biotype "protein_coding"; transcript_source "ensembl"; transcript_biotype "protein_coding"; exon_id "ENSRNOE00000770678"; exon_version "1";
7	ensembl	three_prime_utr	18725515	18725695	0	-	.	gene_id "ENSRNOG00000079785"; gene_version "1"; transcript_id "ENSRNOT00000110614"; transcript_version "2"; gene_source "ensembl"; gene_biotype "protein_coding"; transcript_source "ensembl"; transcript_biotype "protein_coding";
7	ENSEMBL114_rn	exon	18725515	18725695	0.787626554370007	-	.	gene_id "ENSRNOG00000079785"; transcript_id "ENSRNOG00000079785_tx_15"; exon_id "7_18725515_18725695_-"; exonnum "6"; txlen "2825";
7	ENSEMBL114_rn	exon	18725515	18725695	0.71047382266786	-	.	gene_id "ENSRNOG00000079785"; transcript_id "ENSRNOG00000079785_tx_18"; exon_id "7_18725515_18725695_-"; exonnum "7"; txlen "3056";
7	ENSEMBL114_rn	exon	18725515	18725695	0.705401295129865	-	.	gene_id "ENSRNOG00000079785"; transcript_id "ENSRNOG00000079785_tx_19"; exon_id "7_18725515_18725695_-"; exonnum "6"; txlen "2911";
7	ENSEMBL114_rn	exon	18725515	18725695	0.146393782844358	-	.	gene_id "ENSRNOG00000079785"; transcript_id "ENSRNOG00000079785_tx_47"; exon_id "7_18725515_18725695_-"; exonnum "7"; txlen "3128";
7	ENSEMBL114_rn	exon	18725515	18725695	0.146393782844358	-	.	gene_id "ENSRNOG00000079785"; transcript_id "ENSRNOG00000079785_tx_50"; exon_id "7_18725515_18725695_-"; exonnum "6"; txlen "2983";
7	ENSEMBL114_rn	exon	18725515	18725695	0.0756251542951428	-	.	gene_id "ENSRNOG00000079785"; transcript_id "ENSRNOG00000079785_tx_63"; exon_id "7_18725515_18725695_-"; exonnum "6"; txlen "2897";
7	ENSEMBL114_rn	exon	18725515	18725695	0.0138669113920941	-	.	gene_id "ENSRNOG00000079785"; transcript_id "ENSRNOG00000079785_tx_72"; exon_id "7_18725515_18725695_-"; exonnum "7"; txlen "6952";
7	ENSEMBL114_rn	exon	18725515	18725695	0.0138669113920941	-	.	gene_id "ENSRNOG00000079785"; transcript_id "ENSRNOG00000079785_tx_73"; exon_id "7_18725515_18725695_-"; exonnum "7"; txlen "7024";
7	ensembl	three_prime_utr	18727938	18727940	0	-	.	gene_id "ENSRNOG00000079785"; gene_version "1"; transcript_id "ENSRNOT00000110614"; transcript_version "2"; gene_source "ensembl"; gene_biotype "protein_coding"; transcript_source "ensembl"; transcript_biotype "protein_coding";
7	ensembl	three_prime_utr	18727938	18727940	0	-	.	gene_id "ENSRNOG00000079785"; gene_version "1"; transcript_id "ENSRNOT00000136441"; transcript_version "1"; gene_source "ensembl"; gene_biotype "protein_coding"; transcript_source "ensembl"; transcript_biotype "protein_coding";
7	ensembl	three_prime_utr	18727938	18727940	0	-	.	gene_id "ENSRNOG00000079785"; gene_version "1"; transcript_id "ENSRNOT00000138992"; transcript_version "1"; gene_source "ensembl"; gene_biotype "protein_coding"; transcript_source "ensembl"; transcript_biotype "protein_coding";
7	ensembl	three_prime_utr	18727938	18727940	0	-	.	gene_id "ENSRNOG00000079785"; gene_version "1"; transcript_id "ENSRNOT00000157487"; transcript_version "1"; gene_source "ensembl"; gene_biotype "protein_coding"; transcript_source "ensembl"; transcript_biotype "protein_coding";
7	ensembl	three_prime_utr	18727938	18727940	0	-	.	gene_id "ENSRNOG00000079785"; gene_version "1"; transcript_id "ENSRNOT00000136945"; transcript_version "1"; gene_source "ensembl"; gene_biotype "protein_coding"; transcript_source "ensembl"; transcript_biotype "protein_coding";
7	ensembl	three_prime_utr	18727938	18727940	0	-	.	gene_id "ENSRNOG00000079785"; gene_version "1"; transcript_id "ENSRNOT00000132240"; transcript_version "1"; gene_source "ensembl"; gene_biotype "protein_coding"; transcript_source "ensembl"; transcript_biotype "protein_coding"; tag "Ensembl_canonical";
7	ensembl	three_prime_utr	18727938	18727940	0	-	.	gene_id "ENSRNOG00000079785"; gene_version "1"; transcript_id "ENSRNOT00000149851"; transcript_version "1"; gene_source "ensembl"; gene_biotype "protein_coding"; transcript_source "ensembl"; transcript_biotype "protein_coding";
7	ensembl	three_prime_utr	18727938	18727940	0	-	.	gene_id "ENSRNOG00000079785"; gene_version "1"; transcript_id "ENSRNOT00000098106"; transcript_version "2"; gene_source "ensembl"; gene_biotype "protein_coding"; transcript_source "ensembl"; transcript_biotype "protein_coding";
7	ensembl	three_prime_utr	18727938	18727940	0	-	.	gene_id "ENSRNOG00000079785"; gene_version "1"; transcript_id "ENSRNOT00000171803"; transcript_version "1"; gene_source "ensembl"; gene_biotype "protein_coding"; transcript_source "ensembl"; transcript_biotype "protein_coding";
7	ensembl	exon	18727938	18729356	0	-	.	gene_id "ENSRNOG00000079785"; gene_version "1"; transcript_id "ENSRNOT00000149851"; transcript_version "1"; exon_number "3"; gene_source "ensembl"; gene_biotype "protein_coding"; transcript_source "ensembl"; transcript_biotype "protein_coding"; exon_id "ENSRNOE00000713242"; exon_version "1";
7	ENSEMBL114_rn	exon	18727938	18729356	0.791162111057019	-	.	gene_id "ENSRNOG00000079785"; transcript_id "ENSRNOG00000079785_tx_14"; exon_id "7_18727938_18729356_-"; exonnum "5"; txlen "2644";
7	ENSEMBL114_rn	exon	18727938	18729356	0.787626554370007	-	.	gene_id "ENSRNOG00000079785"; transcript_id "ENSRNOG00000079785_tx_15"; exon_id "7_18727938_18729356_-"; exonnum "5"; txlen "2825";
7	ENSEMBL114_rn	exon	18727938	18729356	0.783370575374943	-	.	gene_id "ENSRNOG00000079785"; transcript_id "ENSRNOG00000079785_tx_16"; exon_id "7_18727938_18729356_-"; exonnum "6"; txlen "2875";
7	ENSEMBL114_rn	exon	18727938	18729356	0.778298047836948	-	.	gene_id "ENSRNOG00000079785"; transcript_id "ENSRNOG00000079785_tx_17"; exon_id "7_18727938_18729356_-"; exonnum "5"; txlen "2730";
7	ENSEMBL114_rn	exon	18727938	18729356	0.71047382266786	-	.	gene_id "ENSRNOG00000079785"; transcript_id "ENSRNOG00000079785_tx_18"; exon_id "7_18727938_18729356_-"; exonnum "6"; txlen "3056";
7	ENSEMBL114_rn	exon	18727938	18729356	0.705401295129865	-	.	gene_id "ENSRNOG00000079785"; transcript_id "ENSRNOG00000079785_tx_19"; exon_id "7_18727938_18729356_-"; exonnum "5"; txlen "2911";
7	ENSEMBL114_rn	exon	18727938	18729356	0.146393782844358	-	.	gene_id "ENSRNOG00000079785"; transcript_id "ENSRNOG00000079785_tx_46"; exon_id "7_18727938_18729356_-"; exonnum "6"; txlen "2947";
7	ENSEMBL114_rn	exon	18727938	18729356	0.146393782844358	-	.	gene_id "ENSRNOG00000079785"; transcript_id "ENSRNOG00000079785_tx_47"; exon_id "7_18727938_18729356_-"; exonnum "6"; txlen "3128";
7	ENSEMBL114_rn	exon	18727938	18729356	0.146393782844358	-	.	gene_id "ENSRNOG00000079785"; transcript_id "ENSRNOG00000079785_tx_49"; exon_id "7_18727938_18729356_-"; exonnum "5"; txlen "2802";
7	ENSEMBL114_rn	exon	18727938	18729356	0.146393782844358	-	.	gene_id "ENSRNOG00000079785"; transcript_id "ENSRNOG00000079785_tx_50"; exon_id "7_18727938_18729356_-"; exonnum "5"; txlen "2983";
7	ENSEMBL114_rn	exon	18727938	18729356	0.0895471627859172	-	.	gene_id "ENSRNOG00000079785"; transcript_id "ENSRNOG00000079785_tx_58"; exon_id "7_18727938_18729356_-"; exonnum "6"; txlen "2861";
7	ENSEMBL114_rn	exon	18727938	18729356	0.0756251542951428	-	.	gene_id "ENSRNOG00000079785"; transcript_id "ENSRNOG00000079785_tx_62"; exon_id "7_18727938_18729356_-"; exonnum "5"; txlen "2716";
7	ENSEMBL114_rn	exon	18727938	18729356	0.0756251542951428	-	.	gene_id "ENSRNOG00000079785"; transcript_id "ENSRNOG00000079785_tx_63"; exon_id "7_18727938_18729356_-"; exonnum "5"; txlen "2897";
7	ENSEMBL114_rn	exon	18727938	18729356	0.0138669113920941	-	.	gene_id "ENSRNOG00000079785"; transcript_id "ENSRNOG00000079785_tx_72"; exon_id "7_18727938_18729356_-"; exonnum "6"; txlen "6952";
7	ENSEMBL114_rn	exon	18727938	18729356	0.0138669113920941	-	.	gene_id "ENSRNOG00000079785"; transcript_id "ENSRNOG00000079785_tx_73"; exon_id "7_18727938_18729356_-"; exonnum "6"; txlen "7024";
7	ensembl	exon	18727938	18729722	0	-	.	gene_id "ENSRNOG00000079785"; gene_version "1"; transcript_id "ENSRNOT00000110614"; transcript_version "2"; exon_number "1"; gene_source "ensembl"; gene_biotype "protein_coding"; transcript_source "ensembl"; transcript_biotype "protein_coding"; exon_id "ENSRNOE00000799985"; exon_version "1";
7	ensembl	exon	18727938	18732467	0	-	.	gene_id "ENSRNOG00000079785"; gene_version "1"; transcript_id "ENSRNOT00000098106"; transcript_version "2"; exon_number "1"; gene_source "ensembl"; gene_biotype "protein_coding"; transcript_source "ensembl"; transcript_biotype "protein_coding"; exon_id "ENSRNOE00000783111"; exon_version "1";
7	ensembl	exon	18727938	18734183	0	-	.	gene_id "ENSRNOG00000079785"; gene_version "1"; transcript_id "ENSRNOT00000136441"; transcript_version "1"; exon_number "2"; gene_source "ensembl"; gene_biotype "protein_coding"; transcript_source "ensembl"; transcript_biotype "protein_coding"; exon_id "ENSRNOE00000699667"; exon_version "1";
7	ensembl	exon	18727938	18734183	0	-	.	gene_id "ENSRNOG00000079785"; gene_version "1"; transcript_id "ENSRNOT00000138992"; transcript_version "1"; exon_number "3"; gene_source "ensembl"; gene_biotype "protein_coding"; transcript_source "ensembl"; transcript_biotype "protein_coding"; exon_id "ENSRNOE00000699667"; exon_version "1";
7	ensembl	exon	18727938	18734183	0	-	.	gene_id "ENSRNOG00000079785"; gene_version "1"; transcript_id "ENSRNOT00000157487"; transcript_version "1"; exon_number "3"; gene_source "ensembl"; gene_biotype "protein_coding"; transcript_source "ensembl"; transcript_biotype "protein_coding"; exon_id "ENSRNOE00000699667"; exon_version "1";
7	ensembl	exon	18727938	18739862	0	-	.	gene_id "ENSRNOG00000079785"; gene_version "1"; transcript_id "ENSRNOT00000136945"; transcript_version "1"; exon_number "3"; gene_source "ensembl"; gene_biotype "protein_coding"; transcript_source "ensembl"; transcript_biotype "protein_coding"; exon_id "ENSRNOE00000811934"; exon_version "1";
7	ensembl	exon	18727938	18742202	0	-	.	gene_id "ENSRNOG00000079785"; gene_version "1"; transcript_id "ENSRNOT00000171803"; transcript_version "1"; exon_number "3"; gene_source "ensembl"; gene_biotype "protein_coding"; transcript_source "ensembl"; transcript_biotype "protein_coding"; exon_id "ENSRNOE00000718943"; exon_version "1";
7	ensembl	exon	18727938	18743718	0	-	.	gene_id "ENSRNOG00000079785"; gene_version "1"; transcript_id "ENSRNOT00000132240"; transcript_version "1"; exon_number "2"; gene_source "ensembl"; gene_biotype "protein_coding"; transcript_source "ensembl"; transcript_biotype "protein_coding"; exon_id "ENSRNOE00000712121"; exon_version "1"; tag "Ensembl_canonical";
7	ensembl	transcript	18727938	18919359	0	-	.	gene_id "ENSRNOG00000079785"; gene_version "1"; transcript_id "ENSRNOT00000149851"; transcript_version "1"; gene_source "ensembl"; gene_biotype "protein_coding"; transcript_source "ensembl"; transcript_biotype "protein_coding";
7	ensembl	stop_codon	18727941	18727943	0	-	0	gene_id "ENSRNOG00000079785"; gene_version "1"; transcript_id "ENSRNOT00000110614"; transcript_version "2"; exon_number "1"; gene_source "ensembl"; gene_biotype "protein_coding"; transcript_source "ensembl"; transcript_biotype "protein_coding";
7	ensembl	stop_codon	18727941	18727943	0	-	0	gene_id "ENSRNOG00000079785"; gene_version "1"; transcript_id "ENSRNOT00000136441"; transcript_version "1"; exon_number "2"; gene_source "ensembl"; gene_biotype "protein_coding"; transcript_source "ensembl"; transcript_biotype "protein_coding";
7	ensembl	stop_codon	18727941	18727943	0	-	0	gene_id "ENSRNOG00000079785"; gene_version "1"; transcript_id "ENSRNOT00000138992"; transcript_version "1"; exon_number "3"; gene_source "ensembl"; gene_biotype "protein_coding"; transcript_source "ensembl"; transcript_biotype "protein_coding";
7	ensembl	stop_codon	18727941	18727943	0	-	0	gene_id "ENSRNOG00000079785"; gene_version "1"; transcript_id "ENSRNOT00000157487"; transcript_version "1"; exon_number "3"; gene_source "ensembl"; gene_biotype "protein_coding"; transcript_source "ensembl"; transcript_biotype "protein_coding";
7	ensembl	stop_codon	18727941	18727943	0	-	0	gene_id "ENSRNOG00000079785"; gene_version "1"; transcript_id "ENSRNOT00000136945"; transcript_version "1"; exon_number "3"; gene_source "ensembl"; gene_biotype "protein_coding"; transcript_source "ensembl"; transcript_biotype "protein_coding";
7	ensembl	stop_codon	18727941	18727943	0	-	0	gene_id "ENSRNOG00000079785"; gene_version "1"; transcript_id "ENSRNOT00000132240"; transcript_version "1"; exon_number "2"; gene_source "ensembl"; gene_biotype "protein_coding"; transcript_source "ensembl"; transcript_biotype "protein_coding"; tag "Ensembl_canonical";
7	ensembl	stop_codon	18727941	18727943	0	-	0	gene_id "ENSRNOG00000079785"; gene_version "1"; transcript_id "ENSRNOT00000149851"; transcript_version "1"; exon_number "3"; gene_source "ensembl"; gene_biotype "protein_coding"; transcript_source "ensembl"; transcript_biotype "protein_coding";
7	ensembl	stop_codon	18727941	18727943	0	-	0	gene_id "ENSRNOG00000079785"; gene_version "1"; transcript_id "ENSRNOT00000098106"; transcript_version "2"; exon_number "1"; gene_source "ensembl"; gene_biotype "protein_coding"; transcript_source "ensembl"; transcript_biotype "protein_coding";
7	ensembl	stop_codon	18727941	18727943	0	-	0	gene_id "ENSRNOG00000079785"; gene_version "1"; transcript_id "ENSRNOT00000171803"; transcript_version "1"; exon_number "3"; gene_source "ensembl"; gene_biotype "protein_coding"; transcript_source "ensembl"; transcript_biotype "protein_coding";
7	ensembl	CDS	18727944	18729356	0	-	0	gene_id "ENSRNOG00000079785"; gene_version "1"; transcript_id "ENSRNOT00000149851"; transcript_version "1"; exon_number "3"; gene_source "ensembl"; gene_biotype "protein_coding"; transcript_source "ensembl"; transcript_biotype "protein_coding"; protein_id "ENSRNOP00000099192"; protein_version "1";
7	ensembl	CDS	18727944	18729422	0	-	0	gene_id "ENSRNOG00000079785"; gene_version "1"; transcript_id "ENSRNOT00000110614"; transcript_version "2"; exon_number "1"; gene_source "ensembl"; gene_biotype "protein_coding"; transcript_source "ensembl"; transcript_biotype "protein_coding"; protein_id "ENSRNOP00000091393"; protein_version "2";
7	ensembl	CDS	18727944	18729422	0	-	0	gene_id "ENSRNOG00000079785"; gene_version "1"; transcript_id "ENSRNOT00000136441"; transcript_version "1"; exon_number "2"; gene_source "ensembl"; gene_biotype "protein_coding"; transcript_source "ensembl"; transcript_biotype "protein_coding"; protein_id "ENSRNOP00000103157"; protein_version "1";
7	ensembl	CDS	18727944	18729422	0	-	0	gene_id "ENSRNOG00000079785"; gene_version "1"; transcript_id "ENSRNOT00000138992"; transcript_version "1"; exon_number "3"; gene_source "ensembl"; gene_biotype "protein_coding"; transcript_source "ensembl"; transcript_biotype "protein_coding"; protein_id "ENSRNOP00000103337"; protein_version "1";
7	ensembl	CDS	18727944	18729422	0	-	0	gene_id "ENSRNOG00000079785"; gene_version "1"; transcript_id "ENSRNOT00000157487"; transcript_version "1"; exon_number "3"; gene_source "ensembl"; gene_biotype "protein_coding"; transcript_source "ensembl"; transcript_biotype "protein_coding"; protein_id "ENSRNOP00000106389"; protein_version "1";
7	ensembl	CDS	18727944	18729422	0	-	0	gene_id "ENSRNOG00000079785"; gene_version "1"; transcript_id "ENSRNOT00000136945"; transcript_version "1"; exon_number "3"; gene_source "ensembl"; gene_biotype "protein_coding"; transcript_source "ensembl"; transcript_biotype "protein_coding"; protein_id "ENSRNOP00000112557"; protein_version "1";
7	ensembl	CDS	18727944	18729422	0	-	0	gene_id "ENSRNOG00000079785"; gene_version "1"; transcript_id "ENSRNOT00000132240"; transcript_version "1"; exon_number "2"; gene_source "ensembl"; gene_biotype "protein_coding"; transcript_source "ensembl"; transcript_biotype "protein_coding"; protein_id "ENSRNOP00000111663"; protein_version "1"; tag "Ensembl_canonical";
7	ensembl	CDS	18727944	18729422	0	-	0	gene_id "ENSRNOG00000079785"; gene_version "1"; transcript_id "ENSRNOT00000098106"; transcript_version "2"; exon_number "1"; gene_source "ensembl"; gene_biotype "protein_coding"; transcript_source "ensembl"; transcript_biotype "protein_coding"; protein_id "ENSRNOP00000106540"; protein_version "1";
7	ensembl	CDS	18727944	18729422	0	-	0	gene_id "ENSRNOG00000079785"; gene_version "1"; transcript_id "ENSRNOT00000171803"; transcript_version "1"; exon_number "3"; gene_source "ensembl"; gene_biotype "protein_coding"; transcript_source "ensembl"; transcript_biotype "protein_coding"; protein_id "ENSRNOP00000102218"; protein_version "1";
7	ensembl	start_codon	18729420	18729422	0	-	0	gene_id "ENSRNOG00000079785"; gene_version "1"; transcript_id "ENSRNOT00000110614"; transcript_version "2"; exon_number "1"; gene_source "ensembl"; gene_biotype "protein_coding"; transcript_source "ensembl"; transcript_biotype "protein_coding";
7	ensembl	start_codon	18729420	18729422	0	-	0	gene_id "ENSRNOG00000079785"; gene_version "1"; transcript_id "ENSRNOT00000136441"; transcript_version "1"; exon_number "2"; gene_source "ensembl"; gene_biotype "protein_coding"; transcript_source "ensembl"; transcript_biotype "protein_coding";
7	ensembl	start_codon	18729420	18729422	0	-	0	gene_id "ENSRNOG00000079785"; gene_version "1"; transcript_id "ENSRNOT00000138992"; transcript_version "1"; exon_number "3"; gene_source "ensembl"; gene_biotype "protein_coding"; transcript_source "ensembl"; transcript_biotype "protein_coding";
7	ensembl	start_codon	18729420	18729422	0	-	0	gene_id "ENSRNOG00000079785"; gene_version "1"; transcript_id "ENSRNOT00000157487"; transcript_version "1"; exon_number "3"; gene_source "ensembl"; gene_biotype "protein_coding"; transcript_source "ensembl"; transcript_biotype "protein_coding";
7	ensembl	start_codon	18729420	18729422	0	-	0	gene_id "ENSRNOG00000079785"; gene_version "1"; transcript_id "ENSRNOT00000136945"; transcript_version "1"; exon_number "3"; gene_source "ensembl"; gene_biotype "protein_coding"; transcript_source "ensembl"; transcript_biotype "protein_coding";
7	ensembl	start_codon	18729420	18729422	0	-	0	gene_id "ENSRNOG00000079785"; gene_version "1"; transcript_id "ENSRNOT00000132240"; transcript_version "1"; exon_number "2"; gene_source "ensembl"; gene_biotype "protein_coding"; transcript_source "ensembl"; transcript_biotype "protein_coding"; tag "Ensembl_canonical";
7	ensembl	start_codon	18729420	18729422	0	-	0	gene_id "ENSRNOG00000079785"; gene_version "1"; transcript_id "ENSRNOT00000098106"; transcript_version "2"; exon_number "1"; gene_source "ensembl"; gene_biotype "protein_coding"; transcript_source "ensembl"; transcript_biotype "protein_coding";
7	ensembl	start_codon	18729420	18729422	0	-	0	gene_id "ENSRNOG00000079785"; gene_version "1"; transcript_id "ENSRNOT00000171803"; transcript_version "1"; exon_number "3"; gene_source "ensembl"; gene_biotype "protein_coding"; transcript_source "ensembl"; transcript_biotype "protein_coding";
7	ensembl	five_prime_utr	18729423	18729722	0	-	.	gene_id "ENSRNOG00000079785"; gene_version "1"; transcript_id "ENSRNOT00000110614"; transcript_version "2"; gene_source "ensembl"; gene_biotype "protein_coding"; transcript_source "ensembl"; transcript_biotype "protein_coding";
7	ensembl	five_prime_utr	18729423	18732467	0	-	.	gene_id "ENSRNOG00000079785"; gene_version "1"; transcript_id "ENSRNOT00000098106"; transcript_version "2"; gene_source "ensembl"; gene_biotype "protein_coding"; transcript_source "ensembl"; transcript_biotype "protein_coding";
7	ensembl	five_prime_utr	18729423	18734183	0	-	.	gene_id "ENSRNOG00000079785"; gene_version "1"; transcript_id "ENSRNOT00000136441"; transcript_version "1"; gene_source "ensembl"; gene_biotype "protein_coding"; transcript_source "ensembl"; transcript_biotype "protein_coding";
7	ensembl	five_prime_utr	18729423	18734183	0	-	.	gene_id "ENSRNOG00000079785"; gene_version "1"; transcript_id "ENSRNOT00000138992"; transcript_version "1"; gene_source "ensembl"; gene_biotype "protein_coding"; transcript_source "ensembl"; transcript_biotype "protein_coding";
7	ensembl	five_prime_utr	18729423	18734183	0	-	.	gene_id "ENSRNOG00000079785"; gene_version "1"; transcript_id "ENSRNOT00000157487"; transcript_version "1"; gene_source "ensembl"; gene_biotype "protein_coding"; transcript_source "ensembl"; transcript_biotype "protein_coding";
7	ensembl	five_prime_utr	18729423	18739862	0	-	.	gene_id "ENSRNOG00000079785"; gene_version "1"; transcript_id "ENSRNOT00000136945"; transcript_version "1"; gene_source "ensembl"; gene_biotype "protein_coding"; transcript_source "ensembl"; transcript_biotype "protein_coding";
7	ensembl	five_prime_utr	18729423	18742202	0	-	.	gene_id "ENSRNOG00000079785"; gene_version "1"; transcript_id "ENSRNOT00000171803"; transcript_version "1"; gene_source "ensembl"; gene_biotype "protein_coding"; transcript_source "ensembl"; transcript_biotype "protein_coding";
7	ensembl	five_prime_utr	18729423	18743718	0	-	.	gene_id "ENSRNOG00000079785"; gene_version "1"; transcript_id "ENSRNOT00000132240"; transcript_version "1"; gene_source "ensembl"; gene_biotype "protein_coding"; transcript_source "ensembl"; transcript_biotype "protein_coding"; tag "Ensembl_canonical";
7	sraer114_es	exon	18734008	18734183	0.562359909539279	-	.	gene_id "ENSRNOG00000079785"; transcript_id "ENSRNOG00000079785_tx_21"; exon_id "7_18734008_18734183_-"; exonnum "6"; txlen "1480";
7	sraer114_es	exon	18734008	18734183	0.511363384877585	-	.	gene_id "ENSRNOG00000079785"; transcript_id "ENSRNOG00000079785_tx_23"; exon_id "7_18734008_18734183_-"; exonnum "5"; txlen "1335";
7	sraer114_es	exon	18734008	18734183	0.176199539375797	-	.	gene_id "ENSRNOG00000079785"; transcript_id "ENSRNOG00000079785_tx_41"; exon_id "7_18734008_18734183_-"; exonnum "5"; txlen "740";
7	sraer114_es	exon	18734008	18734183	0.156338074623483	-	.	gene_id "ENSRNOG00000079785"; transcript_id "ENSRNOG00000079785_tx_44"; exon_id "7_18734008_18734183_-"; exonnum "6"; txlen "1552";
7	sraer114_es	exon	18734008	18734183	0.146393782844358	-	.	gene_id "ENSRNOG00000079785"; transcript_id "ENSRNOG00000079785_tx_48"; exon_id "7_18734008_18734183_-"; exonnum "5"; txlen "1407";
7	sraer114_es	exon	18734008	18734183	0.141007028611317	-	.	gene_id "ENSRNOG00000079785"; transcript_id "ENSRNOG00000079785_tx_52"; exon_id "7_18734008_18734183_-"; exonnum "4"; txlen "595";
7	ensembl	exon	18739729	18739862	0	-	.	gene_id "ENSRNOG00000079785"; gene_version "1"; transcript_id "ENSRNOT00000157487"; transcript_version "1"; exon_number "2"; gene_source "ensembl"; gene_biotype "protein_coding"; transcript_source "ensembl"; transcript_biotype "protein_coding"; exon_id "ENSRNOE00000817289"; exon_version "1";
7	ensembl	five_prime_utr	18739729	18739862	0	-	.	gene_id "ENSRNOG00000079785"; gene_version "1"; transcript_id "ENSRNOT00000157487"; transcript_version "1"; gene_source "ensembl"; gene_biotype "protein_coding"; transcript_source "ensembl"; transcript_biotype "protein_coding";
7	ENSEMBL114_rn	exon	18739729	18739862	0.215719946178133	-	.	gene_id "ENSRNOG00000079785"; transcript_id "ENSRNOG00000079785_tx_35"; exon_id "7_18739729_18739862_-"; exonnum "3"; txlen "658";
7	ensembl	exon	18742516	18742989	0	-	.	gene_id "ENSRNOG00000079785"; gene_version "1"; transcript_id "ENSRNOT00000136441"; transcript_version "1"; exon_number "1"; gene_source "ensembl"; gene_biotype "protein_coding"; transcript_source "ensembl"; transcript_biotype "protein_coding"; exon_id "ENSRNOE00000820170"; exon_version "1";
7	ensembl	five_prime_utr	18742516	18742989	0	-	.	gene_id "ENSRNOG00000079785"; gene_version "1"; transcript_id "ENSRNOT00000136441"; transcript_version "1"; gene_source "ensembl"; gene_biotype "protein_coding"; transcript_source "ensembl"; transcript_biotype "protein_coding";
7	sraer114_es	exon	18743676	18743718	0.878289039766755	-	.	gene_id "ENSRNOG00000079785"; transcript_id "ENSRNOG00000079785_tx_12"; exon_id "7_18743676_18743718_-"; exonnum "2"; txlen "16259";
7	ensembl	exon	18751545	18753133	0	-	.	gene_id "ENSRNOG00000079785"; gene_version "1"; transcript_id "ENSRNOT00000171803"; transcript_version "1"; exon_number "2"; gene_source "ensembl"; gene_biotype "protein_coding"; transcript_source "ensembl"; transcript_biotype "protein_coding"; exon_id "ENSRNOE00000674967"; exon_version "1";
7	ensembl	five_prime_utr	18751545	18753133	0	-	.	gene_id "ENSRNOG00000079785"; gene_version "1"; transcript_id "ENSRNOT00000171803"; transcript_version "1"; gene_source "ensembl"; gene_biotype "protein_coding"; transcript_source "ensembl"; transcript_biotype "protein_coding";
7	ensembl	exon	18753082	18769297	0	-	.	gene_id "ENSRNOG00000079785"; gene_version "1"; transcript_id "ENSRNOT00000132240"; transcript_version "1"; exon_number "1"; gene_source "ensembl"; gene_biotype "protein_coding"; transcript_source "ensembl"; transcript_biotype "protein_coding"; exon_id "ENSRNOE00000717426"; exon_version "1"; tag "Ensembl_canonical";
7	ensembl	five_prime_utr	18753082	18769297	0	-	.	gene_id "ENSRNOG00000079785"; gene_version "1"; transcript_id "ENSRNOT00000132240"; transcript_version "1"; gene_source "ensembl"; gene_biotype "protein_coding"; transcript_source "ensembl"; transcript_biotype "protein_coding"; tag "Ensembl_canonical";
7	ENSEMBL114_rn	exon	18753082	18769297	0.878289039766755	-	.	gene_id "ENSRNOG00000079785"; transcript_id "ENSRNOG00000079785_tx_12"; exon_id "7_18753082_18769297_-"; exonnum "1"; txlen "16259";
7	ensembl	exon	18753197	18769297	0	-	.	gene_id "ENSRNOG00000079785"; gene_version "1"; transcript_id "ENSRNOT00000171803"; transcript_version "1"; exon_number "1"; gene_source "ensembl"; gene_biotype "protein_coding"; transcript_source "ensembl"; transcript_biotype "protein_coding"; exon_id "ENSRNOE00000768889"; exon_version "1";
7	ensembl	five_prime_utr	18753197	18769297	0	-	.	gene_id "ENSRNOG00000079785"; gene_version "1"; transcript_id "ENSRNOT00000171803"; transcript_version "1"; gene_source "ensembl"; gene_biotype "protein_coding"; transcript_source "ensembl"; transcript_biotype "protein_coding";
7	sraer114_es	exon	18780153	18780350	0.921750376351756	-	.	gene_id "ENSRNOG00000079785"; transcript_id "ENSRNOG00000079785_tx_10"; exon_id "7_18780153_18780350_-"; exonnum "3"; txlen "808";
7	sraer114_es	exon	18780153	18780350	0.921750376351756	-	.	gene_id "ENSRNOG00000079785"; transcript_id "ENSRNOG00000079785_tx_11"; exon_id "7_18780153_18780350_-"; exonnum "3"; txlen "722";
7	sraer114_es	exon	18780153	18780350	1.32755777365837	-	.	gene_id "ENSRNOG00000079785"; transcript_id "ENSRNOG00000079785_tx_6"; exon_id "7_18780153_18780350_-"; exonnum "3"; txlen "1037";
7	sraer114_es	exon	18780153	18780350	1.2972362485771	-	.	gene_id "ENSRNOG00000079785"; transcript_id "ENSRNOG00000079785_tx_7"; exon_id "7_18780153_18780350_-"; exonnum "3"; txlen "951";
7	ensembl	exon	18785771	18785962	0	-	.	gene_id "ENSRNOG00000079785"; gene_version "1"; transcript_id "ENSRNOT00000138992"; transcript_version "1"; exon_number "2"; gene_source "ensembl"; gene_biotype "protein_coding"; transcript_source "ensembl"; transcript_biotype "protein_coding"; exon_id "ENSRNOE00000790003"; exon_version "1";
7	ensembl	five_prime_utr	18785771	18785962	0	-	.	gene_id "ENSRNOG00000079785"; gene_version "1"; transcript_id "ENSRNOT00000138992"; transcript_version "1"; gene_source "ensembl"; gene_biotype "protein_coding"; transcript_source "ensembl"; transcript_biotype "protein_coding";
7	ENSEMBL114_rn	exon	18785771	18785962	0.921750376351756	-	.	gene_id "ENSRNOG00000079785"; transcript_id "ENSRNOG00000079785_tx_10"; exon_id "7_18785771_18785962_-"; exonnum "2"; txlen "808";
7	ENSEMBL114_rn	exon	18785771	18785962	0.783370575374943	-	.	gene_id "ENSRNOG00000079785"; transcript_id "ENSRNOG00000079785_tx_16"; exon_id "7_18785771_18785962_-"; exonnum "5"; txlen "2875";
7	ENSEMBL114_rn	exon	18785771	18785962	0.778298047836948	-	.	gene_id "ENSRNOG00000079785"; transcript_id "ENSRNOG00000079785_tx_17"; exon_id "7_18785771_18785962_-"; exonnum "4"; txlen "2730";
7	ENSEMBL114_rn	exon	18785771	18785962	0.71047382266786	-	.	gene_id "ENSRNOG00000079785"; transcript_id "ENSRNOG00000079785_tx_18"; exon_id "7_18785771_18785962_-"; exonnum "5"; txlen "3056";
7	ENSEMBL114_rn	exon	18785771	18785962	0.705401295129865	-	.	gene_id "ENSRNOG00000079785"; transcript_id "ENSRNOG00000079785_tx_19"; exon_id "7_18785771_18785962_-"; exonnum "4"; txlen "2911";
7	ENSEMBL114_rn	exon	18785771	18785962	0.562359909539279	-	.	gene_id "ENSRNOG00000079785"; transcript_id "ENSRNOG00000079785_tx_21"; exon_id "7_18785771_18785962_-"; exonnum "5"; txlen "1480";
7	ENSEMBL114_rn	exon	18785771	18785962	0.511363384877585	-	.	gene_id "ENSRNOG00000079785"; transcript_id "ENSRNOG00000079785_tx_23"; exon_id "7_18785771_18785962_-"; exonnum "4"; txlen "1335";
7	ENSEMBL114_rn	exon	18785771	18785962	2.61457373383976	-	.	gene_id "ENSRNOG00000079785"; transcript_id "ENSRNOG00000079785_tx_3"; exon_id "7_18785771_18785962_-"; exonnum "4"; txlen "1311";
7	ENSEMBL114_rn	exon	18785771	18785962	0.176199539375797	-	.	gene_id "ENSRNOG00000079785"; transcript_id "ENSRNOG00000079785_tx_41"; exon_id "7_18785771_18785962_-"; exonnum "4"; txlen "740";
7	ENSEMBL114_rn	exon	18785771	18785962	0.156338074623483	-	.	gene_id "ENSRNOG00000079785"; transcript_id "ENSRNOG00000079785_tx_44"; exon_id "7_18785771_18785962_-"; exonnum "5"; txlen "1552";
7	ENSEMBL114_rn	exon	18785771	18785962	0.146393782844358	-	.	gene_id "ENSRNOG00000079785"; transcript_id "ENSRNOG00000079785_tx_45"; exon_id "7_18785771_18785962_-"; exonnum "4"; txlen "1383";
7	ENSEMBL114_rn	exon	18785771	18785962	0.146393782844358	-	.	gene_id "ENSRNOG00000079785"; transcript_id "ENSRNOG00000079785_tx_46"; exon_id "7_18785771_18785962_-"; exonnum "5"; txlen "2947";
7	ENSEMBL114_rn	exon	18785771	18785962	0.146393782844358	-	.	gene_id "ENSRNOG00000079785"; transcript_id "ENSRNOG00000079785_tx_47"; exon_id "7_18785771_18785962_-"; exonnum "5"; txlen "3128";
7	ENSEMBL114_rn	exon	18785771	18785962	0.146393782844358	-	.	gene_id "ENSRNOG00000079785"; transcript_id "ENSRNOG00000079785_tx_48"; exon_id "7_18785771_18785962_-"; exonnum "4"; txlen "1407";
7	ENSEMBL114_rn	exon	18785771	18785962	0.146393782844358	-	.	gene_id "ENSRNOG00000079785"; transcript_id "ENSRNOG00000079785_tx_49"; exon_id "7_18785771_18785962_-"; exonnum "4"; txlen "2802";
7	ENSEMBL114_rn	exon	18785771	18785962	0.146393782844358	-	.	gene_id "ENSRNOG00000079785"; transcript_id "ENSRNOG00000079785_tx_50"; exon_id "7_18785771_18785962_-"; exonnum "4"; txlen "2983";
7	ENSEMBL114_rn	exon	18785771	18785962	0.141007028611317	-	.	gene_id "ENSRNOG00000079785"; transcript_id "ENSRNOG00000079785_tx_52"; exon_id "7_18785771_18785962_-"; exonnum "3"; txlen "595";
7	ENSEMBL114_rn	exon	18785771	18785962	0.118961176786782	-	.	gene_id "ENSRNOG00000079785"; transcript_id "ENSRNOG00000079785_tx_54"; exon_id "7_18785771_18785962_-"; exonnum "4"; txlen "716";
7	ENSEMBL114_rn	exon	18785771	18785962	1.32755777365837	-	.	gene_id "ENSRNOG00000079785"; transcript_id "ENSRNOG00000079785_tx_6"; exon_id "7_18785771_18785962_-"; exonnum "2"; txlen "1037";
7	ENSEMBL114_rn	exon	18785771	18785962	0.0742581393278535	-	.	gene_id "ENSRNOG00000079785"; transcript_id "ENSRNOG00000079785_tx_64"; exon_id "7_18785771_18785962_-"; exonnum "3"; txlen "571";
7	ENSEMBL114_rn	exon	18785771	18785962	0.069004745979137	-	.	gene_id "ENSRNOG00000079785"; transcript_id "ENSRNOG00000079785_tx_65"; exon_id "7_18785771_18785962_-"; exonnum "5"; txlen "5277";
7	ensembl	CDS	18785857	18785868	0	-	0	gene_id "ENSRNOG00000079785"; gene_version "1"; transcript_id "ENSRNOT00000149851"; transcript_version "1"; exon_number "2"; gene_source "ensembl"; gene_biotype "protein_coding"; transcript_source "ensembl"; transcript_biotype "protein_coding"; protein_id "ENSRNOP00000099192"; protein_version "1";
7	ensembl	exon	18785857	18785962	0	-	.	gene_id "ENSRNOG00000079785"; gene_version "1"; transcript_id "ENSRNOT00000136945"; transcript_version "1"; exon_number "2"; gene_source "ensembl"; gene_biotype "protein_coding"; transcript_source "ensembl"; transcript_biotype "protein_coding"; exon_id "ENSRNOE00000672666"; exon_version "1";
7	ensembl	five_prime_utr	18785857	18785962	0	-	.	gene_id "ENSRNOG00000079785"; gene_version "1"; transcript_id "ENSRNOT00000136945"; transcript_version "1"; gene_source "ensembl"; gene_biotype "protein_coding"; transcript_source "ensembl"; transcript_biotype "protein_coding";
7	ensembl	exon	18785857	18785962	0	-	.	gene_id "ENSRNOG00000079785"; gene_version "1"; transcript_id "ENSRNOT00000149851"; transcript_version "1"; exon_number "2"; gene_source "ensembl"; gene_biotype "protein_coding"; transcript_source "ensembl"; transcript_biotype "protein_coding"; exon_id "ENSRNOE00000738325"; exon_version "1";
7	ENSEMBL114_rn	exon	18785857	18785962	0.921750376351756	-	.	gene_id "ENSRNOG00000079785"; transcript_id "ENSRNOG00000079785_tx_11"; exon_id "7_18785857_18785962_-"; exonnum "2"; txlen "722";
7	ENSEMBL114_rn	exon	18785857	18785962	0.791162111057019	-	.	gene_id "ENSRNOG00000079785"; transcript_id "ENSRNOG00000079785_tx_14"; exon_id "7_18785857_18785962_-"; exonnum "4"; txlen "2644";
7	ENSEMBL114_rn	exon	18785857	18785962	0.787626554370007	-	.	gene_id "ENSRNOG00000079785"; transcript_id "ENSRNOG00000079785_tx_15"; exon_id "7_18785857_18785962_-"; exonnum "4"; txlen "2825";
7	ENSEMBL114_rn	exon	18785857	18785962	0.381249273137624	-	.	gene_id "ENSRNOG00000079785"; transcript_id "ENSRNOG00000079785_tx_26"; exon_id "7_18785857_18785962_-"; exonnum "2"; txlen "905";
7	ENSEMBL114_rn	exon	18785857	18785962	0.381249273137624	-	.	gene_id "ENSRNOG00000079785"; transcript_id "ENSRNOG00000079785_tx_27"; exon_id "7_18785857_18785962_-"; exonnum "2"; txlen "676";
7	ENSEMBL114_rn	exon	18785857	18785962	0.215719946178133	-	.	gene_id "ENSRNOG00000079785"; transcript_id "ENSRNOG00000079785_tx_35"; exon_id "7_18785857_18785962_-"; exonnum "2"; txlen "658";
7	ENSEMBL114_rn	exon	18785857	18785962	0.201915390082478	-	.	gene_id "ENSRNOG00000079785"; transcript_id "ENSRNOG00000079785_tx_39"; exon_id "7_18785857_18785962_-"; exonnum "4"; txlen "630";
7	ENSEMBL114_rn	exon	18785857	18785962	1.94924298758258	-	.	gene_id "ENSRNOG00000079785"; transcript_id "ENSRNOG00000079785_tx_5"; exon_id "7_18785857_18785962_-"; exonnum "4"; txlen "1225";
7	ENSEMBL114_rn	exon	18785857	18785962	0.0895471627859172	-	.	gene_id "ENSRNOG00000079785"; transcript_id "ENSRNOG00000079785_tx_58"; exon_id "7_18785857_18785962_-"; exonnum "5"; txlen "2861";
7	ENSEMBL114_rn	exon	18785857	18785962	0.083114602215626	-	.	gene_id "ENSRNOG00000079785"; transcript_id "ENSRNOG00000079785_tx_60"; exon_id "7_18785857_18785962_-"; exonnum "5"; txlen "5191";
7	ENSEMBL114_rn	exon	18785857	18785962	0.0756251542951428	-	.	gene_id "ENSRNOG00000079785"; transcript_id "ENSRNOG00000079785_tx_61"; exon_id "7_18785857_18785962_-"; exonnum "4"; txlen "1297";
7	ENSEMBL114_rn	exon	18785857	18785962	0.0756251542951428	-	.	gene_id "ENSRNOG00000079785"; transcript_id "ENSRNOG00000079785_tx_62"; exon_id "7_18785857_18785962_-"; exonnum "4"; txlen "2716";
7	ENSEMBL114_rn	exon	18785857	18785962	0.0756251542951428	-	.	gene_id "ENSRNOG00000079785"; transcript_id "ENSRNOG00000079785_tx_63"; exon_id "7_18785857_18785962_-"; exonnum "4"; txlen "2897";
7	ENSEMBL114_rn	exon	18785857	18785962	1.2972362485771	-	.	gene_id "ENSRNOG00000079785"; transcript_id "ENSRNOG00000079785_tx_7"; exon_id "7_18785857_18785962_-"; exonnum "2"; txlen "951";
7	ENSEMBL114_rn	exon	18785857	18785962	0.0138669113920941	-	.	gene_id "ENSRNOG00000079785"; transcript_id "ENSRNOG00000079785_tx_72"; exon_id "7_18785857_18785962_-"; exonnum "5"; txlen "6952";
7	ENSEMBL114_rn	exon	18785857	18785962	0.0138669113920941	-	.	gene_id "ENSRNOG00000079785"; transcript_id "ENSRNOG00000079785_tx_73"; exon_id "7_18785857_18785962_-"; exonnum "5"; txlen "7024";
7	ensembl	start_codon	18785866	18785868	0	-	0	gene_id "ENSRNOG00000079785"; gene_version "1"; transcript_id "ENSRNOT00000149851"; transcript_version "1"; exon_number "2"; gene_source "ensembl"; gene_biotype "protein_coding"; transcript_source "ensembl"; transcript_biotype "protein_coding";
7	ensembl	five_prime_utr	18785869	18785962	0	-	.	gene_id "ENSRNOG00000079785"; gene_version "1"; transcript_id "ENSRNOT00000149851"; transcript_version "1"; gene_source "ensembl"; gene_biotype "protein_coding"; transcript_source "ensembl"; transcript_biotype "protein_coding";
7	sraer114_ss	exon	18791426	18791843	0.921750376351756	-	.	gene_id "ENSRNOG00000079785"; transcript_id "ENSRNOG00000079785_tx_10"; exon_id "7_18791426_18791843_-"; exonnum "1"; txlen "808";
7	sraer114_ss	exon	18791426	18791843	0.921750376351756	-	.	gene_id "ENSRNOG00000079785"; transcript_id "ENSRNOG00000079785_tx_11"; exon_id "7_18791426_18791843_-"; exonnum "1"; txlen "722";
7	sraer114_ss	exon	18791426	18791843	0.381249273137624	-	.	gene_id "ENSRNOG00000079785"; transcript_id "ENSRNOG00000079785_tx_27"; exon_id "7_18791426_18791843_-"; exonnum "1"; txlen "676";
7	sraer114_ss	exon	18791426	18791843	0.215719946178133	-	.	gene_id "ENSRNOG00000079785"; transcript_id "ENSRNOG00000079785_tx_35"; exon_id "7_18791426_18791843_-"; exonnum "1"; txlen "658";
7	ensembl	exon	18902698	18903344	0	-	.	gene_id "ENSRNOG00000079785"; gene_version "1"; transcript_id "ENSRNOT00000138992"; transcript_version "1"; exon_number "1"; gene_source "ensembl"; gene_biotype "protein_coding"; transcript_source "ensembl"; transcript_biotype "protein_coding"; exon_id "ENSRNOE00000702792"; exon_version "1";
7	ensembl	five_prime_utr	18902698	18903344	0	-	.	gene_id "ENSRNOG00000079785"; gene_version "1"; transcript_id "ENSRNOT00000138992"; transcript_version "1"; gene_source "ensembl"; gene_biotype "protein_coding"; transcript_source "ensembl"; transcript_biotype "protein_coding";
7	ensembl	exon	18902698	18903344	0	-	.	gene_id "ENSRNOG00000079785"; gene_version "1"; transcript_id "ENSRNOT00000157487"; transcript_version "1"; exon_number "1"; gene_source "ensembl"; gene_biotype "protein_coding"; transcript_source "ensembl"; transcript_biotype "protein_coding"; exon_id "ENSRNOE00000702792"; exon_version "1";
7	ensembl	five_prime_utr	18902698	18903344	0	-	.	gene_id "ENSRNOG00000079785"; gene_version "1"; transcript_id "ENSRNOT00000157487"; transcript_version "1"; gene_source "ensembl"; gene_biotype "protein_coding"; transcript_source "ensembl"; transcript_biotype "protein_coding";
7	ensembl	exon	18902698	18903344	0	-	.	gene_id "ENSRNOG00000079785"; gene_version "1"; transcript_id "ENSRNOT00000136945"; transcript_version "1"; exon_number "1"; gene_source "ensembl"; gene_biotype "protein_coding"; transcript_source "ensembl"; transcript_biotype "protein_coding"; exon_id "ENSRNOE00000702792"; exon_version "1";
7	ensembl	five_prime_utr	18902698	18903344	0	-	.	gene_id "ENSRNOG00000079785"; gene_version "1"; transcript_id "ENSRNOT00000136945"; transcript_version "1"; gene_source "ensembl"; gene_biotype "protein_coding"; transcript_source "ensembl"; transcript_biotype "protein_coding";
7	ENSEMBL114_rn	exon	18902698	18903344	0.381249273137624	-	.	gene_id "ENSRNOG00000079785"; transcript_id "ENSRNOG00000079785_tx_26"; exon_id "7_18902698_18903344_-"; exonnum "1"; txlen "905";
7	ENSEMBL114_rn	exon	18902698	18903344	1.32755777365837	-	.	gene_id "ENSRNOG00000079785"; transcript_id "ENSRNOG00000079785_tx_6"; exon_id "7_18902698_18903344_-"; exonnum "1"; txlen "1037";
7	ENSEMBL114_rn	exon	18902698	18903344	1.2972362485771	-	.	gene_id "ENSRNOG00000079785"; transcript_id "ENSRNOG00000079785_tx_7"; exon_id "7_18902698_18903344_-"; exonnum "1"; txlen "951";
7	sraer114_es	exon	18916395	18916569	3.82923181432384	-	.	gene_id "ENSRNOG00000079785"; transcript_id "ENSRNOG00000079785_tx_2"; exon_id "7_18916395_18916569_-"; exonnum "5"; txlen "1287";
7	sraer114_es	exon	18916395	18916569	0.212214808522257	-	.	gene_id "ENSRNOG00000079785"; transcript_id "ENSRNOG00000079785_tx_38"; exon_id "7_18916395_18916569_-"; exonnum "5"; txlen "1359";
7	sraer114_es	exon	18916395	18916569	0.172660486803595	-	.	gene_id "ENSRNOG00000079785"; transcript_id "ENSRNOG00000079785_tx_42"; exon_id "7_18916395_18916569_-"; exonnum "4"; txlen "598";
7	sraer114_es	exon	18916395	18916569	0.0958176659478237	-	.	gene_id "ENSRNOG00000079785"; transcript_id "ENSRNOG00000079785_tx_55"; exon_id "7_18916395_18916569_-"; exonnum "4"; txlen "547";
7	sraer114_es	exon	18918005	18918074	0.146101794283663	-	.	gene_id "ENSRNOG00000079785"; transcript_id "ENSRNOG00000079785_tx_51"; exon_id "7_18918005_18918074_-"; exonnum "5"; txlen "1182";
7	ensembl	exon	18919215	18919359	0	-	.	gene_id "ENSRNOG00000079785"; gene_version "1"; transcript_id "ENSRNOT00000149851"; transcript_version "1"; exon_number "1"; gene_source "ensembl"; gene_biotype "protein_coding"; transcript_source "ensembl"; transcript_biotype "protein_coding"; exon_id "ENSRNOE00000698050"; exon_version "1";
7	ensembl	five_prime_utr	18919215	18919359	0	-	.	gene_id "ENSRNOG00000079785"; gene_version "1"; transcript_id "ENSRNOT00000149851"; transcript_version "1"; gene_source "ensembl"; gene_biotype "protein_coding"; transcript_source "ensembl"; transcript_biotype "protein_coding";
7	ENSEMBL114_rn	exon	18919215	18919359	0.783370575374943	-	.	gene_id "ENSRNOG00000079785"; transcript_id "ENSRNOG00000079785_tx_16"; exon_id "7_18919215_18919359_-"; exonnum "4"; txlen "2875";
7	ENSEMBL114_rn	exon	18919215	18919359	0.71047382266786	-	.	gene_id "ENSRNOG00000079785"; transcript_id "ENSRNOG00000079785_tx_18"; exon_id "7_18919215_18919359_-"; exonnum "4"; txlen "3056";
7	ENSEMBL114_rn	exon	18919215	18919359	3.82923181432384	-	.	gene_id "ENSRNOG00000079785"; transcript_id "ENSRNOG00000079785_tx_2"; exon_id "7_18919215_18919359_-"; exonnum "4"; txlen "1287";
7	ENSEMBL114_rn	exon	18919215	18919359	0.562359909539279	-	.	gene_id "ENSRNOG00000079785"; transcript_id "ENSRNOG00000079785_tx_21"; exon_id "7_18919215_18919359_-"; exonnum "4"; txlen "1480";
7	ENSEMBL114_rn	exon	18919215	18919359	0.317666970302984	-	.	gene_id "ENSRNOG00000079785"; transcript_id "ENSRNOG00000079785_tx_29"; exon_id "7_18919215_18919359_-"; exonnum "3"; txlen "524";
7	ENSEMBL114_rn	exon	18919215	18919359	0.212214808522257	-	.	gene_id "ENSRNOG00000079785"; transcript_id "ENSRNOG00000079785_tx_38"; exon_id "7_18919215_18919359_-"; exonnum "4"; txlen "1359";
7	ENSEMBL114_rn	exon	18919215	18919359	0.201915390082478	-	.	gene_id "ENSRNOG00000079785"; transcript_id "ENSRNOG00000079785_tx_39"; exon_id "7_18919215_18919359_-"; exonnum "3"; txlen "630";
7	ENSEMBL114_rn	exon	18919215	18919359	0.176199539375797	-	.	gene_id "ENSRNOG00000079785"; transcript_id "ENSRNOG00000079785_tx_41"; exon_id "7_18919215_18919359_-"; exonnum "3"; txlen "740";
7	ENSEMBL114_rn	exon	18919215	18919359	0.172660486803595	-	.	gene_id "ENSRNOG00000079785"; transcript_id "ENSRNOG00000079785_tx_42"; exon_id "7_18919215_18919359_-"; exonnum "3"; txlen "598";
7	ENSEMBL114_rn	exon	18919215	18919359	0.156338074623483	-	.	gene_id "ENSRNOG00000079785"; transcript_id "ENSRNOG00000079785_tx_44"; exon_id "7_18919215_18919359_-"; exonnum "4"; txlen "1552";
7	ENSEMBL114_rn	exon	18919215	18919359	0.146393782844358	-	.	gene_id "ENSRNOG00000079785"; transcript_id "ENSRNOG00000079785_tx_46"; exon_id "7_18919215_18919359_-"; exonnum "4"; txlen "2947";
7	ENSEMBL114_rn	exon	18919215	18919359	0.146393782844358	-	.	gene_id "ENSRNOG00000079785"; transcript_id "ENSRNOG00000079785_tx_47"; exon_id "7_18919215_18919359_-"; exonnum "4"; txlen "3128";
7	ENSEMBL114_rn	exon	18919215	18919359	0.146101794283663	-	.	gene_id "ENSRNOG00000079785"; transcript_id "ENSRNOG00000079785_tx_51"; exon_id "7_18919215_18919359_-"; exonnum "4"; txlen "1182";
7	ENSEMBL114_rn	exon	18919215	18919359	0.118961176786782	-	.	gene_id "ENSRNOG00000079785"; transcript_id "ENSRNOG00000079785_tx_54"; exon_id "7_18919215_18919359_-"; exonnum "3"; txlen "716";
7	ENSEMBL114_rn	exon	18919215	18919359	0.0958176659478237	-	.	gene_id "ENSRNOG00000079785"; transcript_id "ENSRNOG00000079785_tx_55"; exon_id "7_18919215_18919359_-"; exonnum "3"; txlen "547";
7	ENSEMBL114_rn	exon	18919215	18919359	0.0895471627859172	-	.	gene_id "ENSRNOG00000079785"; transcript_id "ENSRNOG00000079785_tx_58"; exon_id "7_18919215_18919359_-"; exonnum "4"; txlen "2861";
7	ENSEMBL114_rn	exon	18919215	18919359	0.083114602215626	-	.	gene_id "ENSRNOG00000079785"; transcript_id "ENSRNOG00000079785_tx_59"; exon_id "7_18919215_18919359_-"; exonnum "4"; txlen "5085";
7	ENSEMBL114_rn	exon	18919215	18919359	0.083114602215626	-	.	gene_id "ENSRNOG00000079785"; transcript_id "ENSRNOG00000079785_tx_60"; exon_id "7_18919215_18919359_-"; exonnum "4"; txlen "5191";
7	ENSEMBL114_rn	exon	18919215	18919359	0.069004745979137	-	.	gene_id "ENSRNOG00000079785"; transcript_id "ENSRNOG00000079785_tx_65"; exon_id "7_18919215_18919359_-"; exonnum "4"; txlen "5277";
7	ENSEMBL114_rn	exon	18919215	18919359	0.0138669113920941	-	.	gene_id "ENSRNOG00000079785"; transcript_id "ENSRNOG00000079785_tx_72"; exon_id "7_18919215_18919359_-"; exonnum "4"; txlen "6952";
7	ENSEMBL114_rn	exon	18919215	18919359	0.0138669113920941	-	.	gene_id "ENSRNOG00000079785"; transcript_id "ENSRNOG00000079785_tx_73"; exon_id "7_18919215_18919359_-"; exonnum "4"; txlen "7024";
7	sraer114_mid	exon	18920995	18921175	5.40819841018748	-	.	gene_id "ENSRNOG00000079785"; transcript_id "ENSRNOG00000079785_tx_1"; exon_id "7_18920995_18921175_-"; exonnum "3"; txlen "1119";
7	sraer114_mid	exon	18920995	18921175	0.791162111057019	-	.	gene_id "ENSRNOG00000079785"; transcript_id "ENSRNOG00000079785_tx_14"; exon_id "7_18920995_18921175_-"; exonnum "3"; txlen "2644";
7	sraer114_mid	exon	18920995	18921175	0.787626554370007	-	.	gene_id "ENSRNOG00000079785"; transcript_id "ENSRNOG00000079785_tx_15"; exon_id "7_18920995_18921175_-"; exonnum "3"; txlen "2825";
7	sraer114_mid	exon	18920995	18921175	0.783370575374943	-	.	gene_id "ENSRNOG00000079785"; transcript_id "ENSRNOG00000079785_tx_16"; exon_id "7_18920995_18921175_-"; exonnum "3"; txlen "2875";
7	sraer114_mid	exon	18920995	18921175	0.778298047836948	-	.	gene_id "ENSRNOG00000079785"; transcript_id "ENSRNOG00000079785_tx_17"; exon_id "7_18920995_18921175_-"; exonnum "3"; txlen "2730";
7	sraer114_mid	exon	18920995	18921175	0.71047382266786	-	.	gene_id "ENSRNOG00000079785"; transcript_id "ENSRNOG00000079785_tx_18"; exon_id "7_18920995_18921175_-"; exonnum "3"; txlen "3056";
7	sraer114_mid	exon	18920995	18921175	0.705401295129865	-	.	gene_id "ENSRNOG00000079785"; transcript_id "ENSRNOG00000079785_tx_19"; exon_id "7_18920995_18921175_-"; exonnum "3"; txlen "2911";
7	sraer114_mid	exon	18920995	18921175	3.82923181432384	-	.	gene_id "ENSRNOG00000079785"; transcript_id "ENSRNOG00000079785_tx_2"; exon_id "7_18920995_18921175_-"; exonnum "3"; txlen "1287";
7	sraer114_mid	exon	18920995	18921175	0.562359909539279	-	.	gene_id "ENSRNOG00000079785"; transcript_id "ENSRNOG00000079785_tx_21"; exon_id "7_18920995_18921175_-"; exonnum "3"; txlen "1480";
7	sraer114_mid	exon	18920995	18921175	0.511363384877585	-	.	gene_id "ENSRNOG00000079785"; transcript_id "ENSRNOG00000079785_tx_23"; exon_id "7_18920995_18921175_-"; exonnum "3"; txlen "1335";
7	sraer114_mid	exon	18920995	18921175	0.437734859397143	-	.	gene_id "ENSRNOG00000079785"; transcript_id "ENSRNOG00000079785_tx_25"; exon_id "7_18920995_18921175_-"; exonnum "3"; txlen "1191";
7	sraer114_mid	exon	18920995	18921175	0.317666970302984	-	.	gene_id "ENSRNOG00000079785"; transcript_id "ENSRNOG00000079785_tx_29"; exon_id "7_18920995_18921175_-"; exonnum "2"; txlen "524";
7	sraer114_mid	exon	18920995	18921175	2.61457373383976	-	.	gene_id "ENSRNOG00000079785"; transcript_id "ENSRNOG00000079785_tx_3"; exon_id "7_18920995_18921175_-"; exonnum "3"; txlen "1311";
7	sraer114_mid	exon	18920995	18921175	0.212214808522257	-	.	gene_id "ENSRNOG00000079785"; transcript_id "ENSRNOG00000079785_tx_38"; exon_id "7_18920995_18921175_-"; exonnum "3"; txlen "1359";
7	sraer114_mid	exon	18920995	18921175	0.201915390082478	-	.	gene_id "ENSRNOG00000079785"; transcript_id "ENSRNOG00000079785_tx_39"; exon_id "7_18920995_18921175_-"; exonnum "2"; txlen "630";
7	sraer114_mid	exon	18920995	18921175	0.176199539375797	-	.	gene_id "ENSRNOG00000079785"; transcript_id "ENSRNOG00000079785_tx_41"; exon_id "7_18920995_18921175_-"; exonnum "2"; txlen "740";
7	sraer114_mid	exon	18920995	18921175	0.172660486803595	-	.	gene_id "ENSRNOG00000079785"; transcript_id "ENSRNOG00000079785_tx_42"; exon_id "7_18920995_18921175_-"; exonnum "2"; txlen "598";
7	sraer114_mid	exon	18920995	18921175	0.156338074623483	-	.	gene_id "ENSRNOG00000079785"; transcript_id "ENSRNOG00000079785_tx_44"; exon_id "7_18920995_18921175_-"; exonnum "3"; txlen "1552";
7	sraer114_mid	exon	18920995	18921175	0.146393782844358	-	.	gene_id "ENSRNOG00000079785"; transcript_id "ENSRNOG00000079785_tx_45"; exon_id "7_18920995_18921175_-"; exonnum "3"; txlen "1383";
7	sraer114_mid	exon	18920995	18921175	0.146393782844358	-	.	gene_id "ENSRNOG00000079785"; transcript_id "ENSRNOG00000079785_tx_46"; exon_id "7_18920995_18921175_-"; exonnum "3"; txlen "2947";
7	sraer114_mid	exon	18920995	18921175	0.146393782844358	-	.	gene_id "ENSRNOG00000079785"; transcript_id "ENSRNOG00000079785_tx_47"; exon_id "7_18920995_18921175_-"; exonnum "3"; txlen "3128";
7	sraer114_mid	exon	18920995	18921175	0.146393782844358	-	.	gene_id "ENSRNOG00000079785"; transcript_id "ENSRNOG00000079785_tx_48"; exon_id "7_18920995_18921175_-"; exonnum "3"; txlen "1407";
7	sraer114_mid	exon	18920995	18921175	0.146393782844358	-	.	gene_id "ENSRNOG00000079785"; transcript_id "ENSRNOG00000079785_tx_49"; exon_id "7_18920995_18921175_-"; exonnum "3"; txlen "2802";
7	sraer114_mid	exon	18920995	18921175	1.94924298758258	-	.	gene_id "ENSRNOG00000079785"; transcript_id "ENSRNOG00000079785_tx_5"; exon_id "7_18920995_18921175_-"; exonnum "3"; txlen "1225";
7	sraer114_mid	exon	18920995	18921175	0.146393782844358	-	.	gene_id "ENSRNOG00000079785"; transcript_id "ENSRNOG00000079785_tx_50"; exon_id "7_18920995_18921175_-"; exonnum "3"; txlen "2983";
7	sraer114_mid	exon	18920995	18921175	0.146101794283663	-	.	gene_id "ENSRNOG00000079785"; transcript_id "ENSRNOG00000079785_tx_51"; exon_id "7_18920995_18921175_-"; exonnum "3"; txlen "1182";
7	sraer114_mid	exon	18920995	18921175	0.141007028611317	-	.	gene_id "ENSRNOG00000079785"; transcript_id "ENSRNOG00000079785_tx_52"; exon_id "7_18920995_18921175_-"; exonnum "2"; txlen "595";
7	sraer114_mid	exon	18920995	18921175	0.118961176786782	-	.	gene_id "ENSRNOG00000079785"; transcript_id "ENSRNOG00000079785_tx_54"; exon_id "7_18920995_18921175_-"; exonnum "2"; txlen "716";
7	sraer114_mid	exon	18920995	18921175	0.0958176659478237	-	.	gene_id "ENSRNOG00000079785"; transcript_id "ENSRNOG00000079785_tx_55"; exon_id "7_18920995_18921175_-"; exonnum "2"; txlen "547";
7	sraer114_mid	exon	18920995	18921175	0.0895471627859172	-	.	gene_id "ENSRNOG00000079785"; transcript_id "ENSRNOG00000079785_tx_58"; exon_id "7_18920995_18921175_-"; exonnum "3"; txlen "2861";
7	sraer114_mid	exon	18920995	18921175	0.083114602215626	-	.	gene_id "ENSRNOG00000079785"; transcript_id "ENSRNOG00000079785_tx_59"; exon_id "7_18920995_18921175_-"; exonnum "3"; txlen "5085";
7	sraer114_mid	exon	18920995	18921175	0.083114602215626	-	.	gene_id "ENSRNOG00000079785"; transcript_id "ENSRNOG00000079785_tx_60"; exon_id "7_18920995_18921175_-"; exonnum "3"; txlen "5191";
7	sraer114_mid	exon	18920995	18921175	0.0756251542951428	-	.	gene_id "ENSRNOG00000079785"; transcript_id "ENSRNOG00000079785_tx_61"; exon_id "7_18920995_18921175_-"; exonnum "3"; txlen "1297";
7	sraer114_mid	exon	18920995	18921175	0.0756251542951428	-	.	gene_id "ENSRNOG00000079785"; transcript_id "ENSRNOG00000079785_tx_62"; exon_id "7_18920995_18921175_-"; exonnum "3"; txlen "2716";
7	sraer114_mid	exon	18920995	18921175	0.0756251542951428	-	.	gene_id "ENSRNOG00000079785"; transcript_id "ENSRNOG00000079785_tx_63"; exon_id "7_18920995_18921175_-"; exonnum "3"; txlen "2897";
7	sraer114_mid	exon	18920995	18921175	0.0742581393278535	-	.	gene_id "ENSRNOG00000079785"; transcript_id "ENSRNOG00000079785_tx_64"; exon_id "7_18920995_18921175_-"; exonnum "2"; txlen "571";
7	sraer114_mid	exon	18920995	18921175	0.069004745979137	-	.	gene_id "ENSRNOG00000079785"; transcript_id "ENSRNOG00000079785_tx_65"; exon_id "7_18920995_18921175_-"; exonnum "3"; txlen "5277";
7	sraer114_mid	exon	18920995	18921175	0.0138669113920941	-	.	gene_id "ENSRNOG00000079785"; transcript_id "ENSRNOG00000079785_tx_72"; exon_id "7_18920995_18921175_-"; exonnum "3"; txlen "6952";
7	sraer114_mid	exon	18920995	18921175	0.0138669113920941	-	.	gene_id "ENSRNOG00000079785"; transcript_id "ENSRNOG00000079785_tx_73"; exon_id "7_18920995_18921175_-"; exonnum "3"; txlen "7024";
7	sraer114_ss	exon	18921844	18921889	0.317666970302984	-	.	gene_id "ENSRNOG00000079785"; transcript_id "ENSRNOG00000079785_tx_29"; exon_id "7_18921844_18921889_-"; exonnum "1"; txlen "524";
7	sraer114_ss	exon	18921844	18921889	0.201915390082478	-	.	gene_id "ENSRNOG00000079785"; transcript_id "ENSRNOG00000079785_tx_39"; exon_id "7_18921844_18921889_-"; exonnum "1"; txlen "630";
7	sraer114_ss	exon	18921844	18921889	0.176199539375797	-	.	gene_id "ENSRNOG00000079785"; transcript_id "ENSRNOG00000079785_tx_41"; exon_id "7_18921844_18921889_-"; exonnum "1"; txlen "740";
7	sraer114_ss	exon	18921844	18921889	0.141007028611317	-	.	gene_id "ENSRNOG00000079785"; transcript_id "ENSRNOG00000079785_tx_52"; exon_id "7_18921844_18921889_-"; exonnum "1"; txlen "595";
7	sraer114_ss	exon	18921844	18921889	0.118961176786782	-	.	gene_id "ENSRNOG00000079785"; transcript_id "ENSRNOG00000079785_tx_54"; exon_id "7_18921844_18921889_-"; exonnum "1"; txlen "716";
7	sraer114_ss	exon	18921844	18921889	0.0958176659478237	-	.	gene_id "ENSRNOG00000079785"; transcript_id "ENSRNOG00000079785_tx_55"; exon_id "7_18921844_18921889_-"; exonnum "1"; txlen "547";
7	sraer114_ss	exon	18921844	18921889	0.0742581393278535	-	.	gene_id "ENSRNOG00000079785"; transcript_id "ENSRNOG00000079785_tx_64"; exon_id "7_18921844_18921889_-"; exonnum "1"; txlen "571";
7	sraer114_es	exon	18923444	18923507	0.0623110900562825	-	.	gene_id "ENSRNOG00000079785"; transcript_id "ENSRNOG00000079785_tx_67"; exon_id "7_18923444_18923507_-"; exonnum "3"; txlen "850";
7	sraer114_ss	exon	18930699	18930795	0.172660486803595	-	.	gene_id "ENSRNOG00000079785"; transcript_id "ENSRNOG00000079785_tx_42"; exon_id "7_18930699_18930795_-"; exonnum "1"; txlen "598";
7	sraer114_mid	exon	18933696	18934262	5.40819841018748	-	.	gene_id "ENSRNOG00000079785"; transcript_id "ENSRNOG00000079785_tx_1"; exon_id "7_18933696_18934262_-"; exonnum "2"; txlen "1119";
7	sraer114_mid	exon	18933696	18934262	0.791162111057019	-	.	gene_id "ENSRNOG00000079785"; transcript_id "ENSRNOG00000079785_tx_14"; exon_id "7_18933696_18934262_-"; exonnum "2"; txlen "2644";
7	sraer114_mid	exon	18933696	18934262	0.787626554370007	-	.	gene_id "ENSRNOG00000079785"; transcript_id "ENSRNOG00000079785_tx_15"; exon_id "7_18933696_18934262_-"; exonnum "2"; txlen "2825";
7	sraer114_mid	exon	18933696	18934262	0.783370575374943	-	.	gene_id "ENSRNOG00000079785"; transcript_id "ENSRNOG00000079785_tx_16"; exon_id "7_18933696_18934262_-"; exonnum "2"; txlen "2875";
7	sraer114_mid	exon	18933696	18934262	0.778298047836948	-	.	gene_id "ENSRNOG00000079785"; transcript_id "ENSRNOG00000079785_tx_17"; exon_id "7_18933696_18934262_-"; exonnum "2"; txlen "2730";
7	sraer114_mid	exon	18933696	18934262	0.71047382266786	-	.	gene_id "ENSRNOG00000079785"; transcript_id "ENSRNOG00000079785_tx_18"; exon_id "7_18933696_18934262_-"; exonnum "2"; txlen "3056";
7	sraer114_mid	exon	18933696	18934262	0.705401295129865	-	.	gene_id "ENSRNOG00000079785"; transcript_id "ENSRNOG00000079785_tx_19"; exon_id "7_18933696_18934262_-"; exonnum "2"; txlen "2911";
7	sraer114_mid	exon	18933696	18934262	3.82923181432384	-	.	gene_id "ENSRNOG00000079785"; transcript_id "ENSRNOG00000079785_tx_2"; exon_id "7_18933696_18934262_-"; exonnum "2"; txlen "1287";
7	sraer114_mid	exon	18933696	18934262	0.562359909539279	-	.	gene_id "ENSRNOG00000079785"; transcript_id "ENSRNOG00000079785_tx_21"; exon_id "7_18933696_18934262_-"; exonnum "2"; txlen "1480";
7	sraer114_mid	exon	18933696	18934262	0.511363384877585	-	.	gene_id "ENSRNOG00000079785"; transcript_id "ENSRNOG00000079785_tx_23"; exon_id "7_18933696_18934262_-"; exonnum "2"; txlen "1335";
7	sraer114_mid	exon	18933696	18934262	0.437734859397143	-	.	gene_id "ENSRNOG00000079785"; transcript_id "ENSRNOG00000079785_tx_25"; exon_id "7_18933696_18934262_-"; exonnum "2"; txlen "1191";
7	sraer114_mid	exon	18933696	18934262	2.61457373383976	-	.	gene_id "ENSRNOG00000079785"; transcript_id "ENSRNOG00000079785_tx_3"; exon_id "7_18933696_18934262_-"; exonnum "2"; txlen "1311";
```
