## Supplementary material for "Significantly Improved Mouse and Rat Genome Annotation Using Sequence Read Archive RNA-seq Data": rat_SRA_ENSEMBL114.gtf: rat_SRA_ENSEMBL114.gtf (part 902 of 1073)

```
7	sraer114_mid	exon	18933696	18934262	0.212214808522257	-	.	gene_id "ENSRNOG00000079785"; transcript_id "ENSRNOG00000079785_tx_38"; exon_id "7_18933696_18934262_-"; exonnum "2"; txlen "1359";
7	sraer114_mid	exon	18933696	18934262	0.156338074623483	-	.	gene_id "ENSRNOG00000079785"; transcript_id "ENSRNOG00000079785_tx_44"; exon_id "7_18933696_18934262_-"; exonnum "2"; txlen "1552";
7	sraer114_mid	exon	18933696	18934262	0.146393782844358	-	.	gene_id "ENSRNOG00000079785"; transcript_id "ENSRNOG00000079785_tx_45"; exon_id "7_18933696_18934262_-"; exonnum "2"; txlen "1383";
7	sraer114_mid	exon	18933696	18934262	0.146393782844358	-	.	gene_id "ENSRNOG00000079785"; transcript_id "ENSRNOG00000079785_tx_46"; exon_id "7_18933696_18934262_-"; exonnum "2"; txlen "2947";
7	sraer114_mid	exon	18933696	18934262	0.146393782844358	-	.	gene_id "ENSRNOG00000079785"; transcript_id "ENSRNOG00000079785_tx_47"; exon_id "7_18933696_18934262_-"; exonnum "2"; txlen "3128";
7	sraer114_mid	exon	18933696	18934262	0.146393782844358	-	.	gene_id "ENSRNOG00000079785"; transcript_id "ENSRNOG00000079785_tx_48"; exon_id "7_18933696_18934262_-"; exonnum "2"; txlen "1407";
7	sraer114_mid	exon	18933696	18934262	0.146393782844358	-	.	gene_id "ENSRNOG00000079785"; transcript_id "ENSRNOG00000079785_tx_49"; exon_id "7_18933696_18934262_-"; exonnum "2"; txlen "2802";
7	sraer114_mid	exon	18933696	18934262	1.94924298758258	-	.	gene_id "ENSRNOG00000079785"; transcript_id "ENSRNOG00000079785_tx_5"; exon_id "7_18933696_18934262_-"; exonnum "2"; txlen "1225";
7	sraer114_mid	exon	18933696	18934262	0.146393782844358	-	.	gene_id "ENSRNOG00000079785"; transcript_id "ENSRNOG00000079785_tx_50"; exon_id "7_18933696_18934262_-"; exonnum "2"; txlen "2983";
7	sraer114_mid	exon	18933696	18934262	0.146101794283663	-	.	gene_id "ENSRNOG00000079785"; transcript_id "ENSRNOG00000079785_tx_51"; exon_id "7_18933696_18934262_-"; exonnum "2"; txlen "1182";
7	sraer114_mid	exon	18933696	18934262	0.0895471627859172	-	.	gene_id "ENSRNOG00000079785"; transcript_id "ENSRNOG00000079785_tx_58"; exon_id "7_18933696_18934262_-"; exonnum "2"; txlen "2861";
7	sraer114_mid	exon	18933696	18934262	0.083114602215626	-	.	gene_id "ENSRNOG00000079785"; transcript_id "ENSRNOG00000079785_tx_59"; exon_id "7_18933696_18934262_-"; exonnum "2"; txlen "5085";
7	sraer114_mid	exon	18933696	18934262	0.083114602215626	-	.	gene_id "ENSRNOG00000079785"; transcript_id "ENSRNOG00000079785_tx_60"; exon_id "7_18933696_18934262_-"; exonnum "2"; txlen "5191";
7	sraer114_mid	exon	18933696	18934262	0.0756251542951428	-	.	gene_id "ENSRNOG00000079785"; transcript_id "ENSRNOG00000079785_tx_61"; exon_id "7_18933696_18934262_-"; exonnum "2"; txlen "1297";
7	sraer114_mid	exon	18933696	18934262	0.0756251542951428	-	.	gene_id "ENSRNOG00000079785"; transcript_id "ENSRNOG00000079785_tx_62"; exon_id "7_18933696_18934262_-"; exonnum "2"; txlen "2716";
7	sraer114_mid	exon	18933696	18934262	0.0756251542951428	-	.	gene_id "ENSRNOG00000079785"; transcript_id "ENSRNOG00000079785_tx_63"; exon_id "7_18933696_18934262_-"; exonnum "2"; txlen "2897";
7	sraer114_mid	exon	18933696	18934262	0.069004745979137	-	.	gene_id "ENSRNOG00000079785"; transcript_id "ENSRNOG00000079785_tx_65"; exon_id "7_18933696_18934262_-"; exonnum "2"; txlen "5277";
7	sraer114_mid	exon	18933696	18934262	0.0623110900562825	-	.	gene_id "ENSRNOG00000079785"; transcript_id "ENSRNOG00000079785_tx_67"; exon_id "7_18933696_18934262_-"; exonnum "2"; txlen "850";
7	sraer114_mid	exon	18933696	18934262	0.0138669113920941	-	.	gene_id "ENSRNOG00000079785"; transcript_id "ENSRNOG00000079785_tx_72"; exon_id "7_18933696_18934262_-"; exonnum "2"; txlen "6952";
7	sraer114_mid	exon	18933696	18934262	0.0138669113920941	-	.	gene_id "ENSRNOG00000079785"; transcript_id "ENSRNOG00000079785_tx_73"; exon_id "7_18933696_18934262_-"; exonnum "2"; txlen "7024";
7	sraer114_ss	exon	18934516	18934806	0.437734859397143	-	.	gene_id "ENSRNOG00000079785"; transcript_id "ENSRNOG00000079785_tx_25"; exon_id "7_18934516_18934806_-"; exonnum "1"; txlen "1191";
7	sraer114_ss	exon	18934516	18934806	0.212214808522257	-	.	gene_id "ENSRNOG00000079785"; transcript_id "ENSRNOG00000079785_tx_38"; exon_id "7_18934516_18934806_-"; exonnum "1"; txlen "1359";
7	sraer114_ss	exon	18934516	18934806	0.156338074623483	-	.	gene_id "ENSRNOG00000079785"; transcript_id "ENSRNOG00000079785_tx_44"; exon_id "7_18934516_18934806_-"; exonnum "1"; txlen "1552";
7	sraer114_ss	exon	18934516	18934806	0.146393782844358	-	.	gene_id "ENSRNOG00000079785"; transcript_id "ENSRNOG00000079785_tx_45"; exon_id "7_18934516_18934806_-"; exonnum "1"; txlen "1383";
7	sraer114_ss	exon	18934516	18934806	0.146393782844358	-	.	gene_id "ENSRNOG00000079785"; transcript_id "ENSRNOG00000079785_tx_46"; exon_id "7_18934516_18934806_-"; exonnum "1"; txlen "2947";
7	sraer114_ss	exon	18934516	18934806	0.146393782844358	-	.	gene_id "ENSRNOG00000079785"; transcript_id "ENSRNOG00000079785_tx_47"; exon_id "7_18934516_18934806_-"; exonnum "1"; txlen "3128";
7	sraer114_ss	exon	18934516	18934806	0.146393782844358	-	.	gene_id "ENSRNOG00000079785"; transcript_id "ENSRNOG00000079785_tx_48"; exon_id "7_18934516_18934806_-"; exonnum "1"; txlen "1407";
7	sraer114_ss	exon	18934516	18934806	0.146393782844358	-	.	gene_id "ENSRNOG00000079785"; transcript_id "ENSRNOG00000079785_tx_49"; exon_id "7_18934516_18934806_-"; exonnum "1"; txlen "2802";
7	sraer114_ss	exon	18934516	18934806	0.146393782844358	-	.	gene_id "ENSRNOG00000079785"; transcript_id "ENSRNOG00000079785_tx_50"; exon_id "7_18934516_18934806_-"; exonnum "1"; txlen "2983";
7	sraer114_ss	exon	18934516	18934806	0.0895471627859172	-	.	gene_id "ENSRNOG00000079785"; transcript_id "ENSRNOG00000079785_tx_58"; exon_id "7_18934516_18934806_-"; exonnum "1"; txlen "2861";
7	sraer114_ss	exon	18934516	18934806	0.0756251542951428	-	.	gene_id "ENSRNOG00000079785"; transcript_id "ENSRNOG00000079785_tx_61"; exon_id "7_18934516_18934806_-"; exonnum "1"; txlen "1297";
7	sraer114_ss	exon	18934516	18934806	0.0756251542951428	-	.	gene_id "ENSRNOG00000079785"; transcript_id "ENSRNOG00000079785_tx_62"; exon_id "7_18934516_18934806_-"; exonnum "1"; txlen "2716";
7	sraer114_ss	exon	18934516	18934806	0.0756251542951428	-	.	gene_id "ENSRNOG00000079785"; transcript_id "ENSRNOG00000079785_tx_63"; exon_id "7_18934516_18934806_-"; exonnum "1"; txlen "2897";
7	sraer114_ss	exon	18934516	18934806	0.0138669113920941	-	.	gene_id "ENSRNOG00000079785"; transcript_id "ENSRNOG00000079785_tx_73"; exon_id "7_18934516_18934806_-"; exonnum "1"; txlen "7024";
7	sraer114_ss	exon	18934556	18934774	5.40819841018748	-	.	gene_id "ENSRNOG00000079785"; transcript_id "ENSRNOG00000079785_tx_1"; exon_id "7_18934556_18934774_-"; exonnum "1"; txlen "1119";
7	sraer114_ss	exon	18934556	18934774	0.791162111057019	-	.	gene_id "ENSRNOG00000079785"; transcript_id "ENSRNOG00000079785_tx_14"; exon_id "7_18934556_18934774_-"; exonnum "1"; txlen "2644";
7	sraer114_ss	exon	18934556	18934774	0.787626554370007	-	.	gene_id "ENSRNOG00000079785"; transcript_id "ENSRNOG00000079785_tx_15"; exon_id "7_18934556_18934774_-"; exonnum "1"; txlen "2825";
7	sraer114_ss	exon	18934556	18934774	0.783370575374943	-	.	gene_id "ENSRNOG00000079785"; transcript_id "ENSRNOG00000079785_tx_16"; exon_id "7_18934556_18934774_-"; exonnum "1"; txlen "2875";
7	sraer114_ss	exon	18934556	18934774	0.778298047836948	-	.	gene_id "ENSRNOG00000079785"; transcript_id "ENSRNOG00000079785_tx_17"; exon_id "7_18934556_18934774_-"; exonnum "1"; txlen "2730";
7	sraer114_ss	exon	18934556	18934774	0.71047382266786	-	.	gene_id "ENSRNOG00000079785"; transcript_id "ENSRNOG00000079785_tx_18"; exon_id "7_18934556_18934774_-"; exonnum "1"; txlen "3056";
7	sraer114_ss	exon	18934556	18934774	0.705401295129865	-	.	gene_id "ENSRNOG00000079785"; transcript_id "ENSRNOG00000079785_tx_19"; exon_id "7_18934556_18934774_-"; exonnum "1"; txlen "2911";
7	sraer114_ss	exon	18934556	18934774	3.82923181432384	-	.	gene_id "ENSRNOG00000079785"; transcript_id "ENSRNOG00000079785_tx_2"; exon_id "7_18934556_18934774_-"; exonnum "1"; txlen "1287";
7	sraer114_ss	exon	18934556	18934774	0.562359909539279	-	.	gene_id "ENSRNOG00000079785"; transcript_id "ENSRNOG00000079785_tx_21"; exon_id "7_18934556_18934774_-"; exonnum "1"; txlen "1480";
7	sraer114_ss	exon	18934556	18934774	0.511363384877585	-	.	gene_id "ENSRNOG00000079785"; transcript_id "ENSRNOG00000079785_tx_23"; exon_id "7_18934556_18934774_-"; exonnum "1"; txlen "1335";
7	sraer114_ss	exon	18934556	18934774	2.61457373383976	-	.	gene_id "ENSRNOG00000079785"; transcript_id "ENSRNOG00000079785_tx_3"; exon_id "7_18934556_18934774_-"; exonnum "1"; txlen "1311";
7	sraer114_ss	exon	18934556	18934774	1.94924298758258	-	.	gene_id "ENSRNOG00000079785"; transcript_id "ENSRNOG00000079785_tx_5"; exon_id "7_18934556_18934774_-"; exonnum "1"; txlen "1225";
7	sraer114_ss	exon	18934556	18934774	0.146101794283663	-	.	gene_id "ENSRNOG00000079785"; transcript_id "ENSRNOG00000079785_tx_51"; exon_id "7_18934556_18934774_-"; exonnum "1"; txlen "1182";
7	sraer114_ss	exon	18934556	18934774	0.083114602215626	-	.	gene_id "ENSRNOG00000079785"; transcript_id "ENSRNOG00000079785_tx_59"; exon_id "7_18934556_18934774_-"; exonnum "1"; txlen "5085";
7	sraer114_ss	exon	18934556	18934774	0.083114602215626	-	.	gene_id "ENSRNOG00000079785"; transcript_id "ENSRNOG00000079785_tx_60"; exon_id "7_18934556_18934774_-"; exonnum "1"; txlen "5191";
7	sraer114_ss	exon	18934556	18934774	0.069004745979137	-	.	gene_id "ENSRNOG00000079785"; transcript_id "ENSRNOG00000079785_tx_65"; exon_id "7_18934556_18934774_-"; exonnum "1"; txlen "5277";
7	sraer114_ss	exon	18934556	18934774	0.0623110900562825	-	.	gene_id "ENSRNOG00000079785"; transcript_id "ENSRNOG00000079785_tx_67"; exon_id "7_18934556_18934774_-"; exonnum "1"; txlen "850";
7	sraer114_ss	exon	18934556	18934774	0.0138669113920941	-	.	gene_id "ENSRNOG00000079785"; transcript_id "ENSRNOG00000079785_tx_72"; exon_id "7_18934556_18934774_-"; exonnum "1"; txlen "6952";
7	sraer114_es	exon	19034593	19035249	1.64047322549772	-	.	gene_id "sraer114_gene_52069"; transcript_id "sraer114_gene_52069_tx_1"; exon_id "7_19034593_19035249_-"; exonnum "2"; txlen "733";
7	sraer114_es	exon	19034593	19035249	0.00392649673329498	-	.	gene_id "sraer114_gene_52069"; transcript_id "sraer114_gene_52069_tx_3"; exon_id "7_19034593_19035249_-"; exonnum "5"; txlen "1190";
7	sraer114_ss	exon	19035447	19035522	1.64047322549772	-	.	gene_id "sraer114_gene_52069"; transcript_id "sraer114_gene_52069_tx_1"; exon_id "7_19035447_19035522_-"; exonnum "1"; txlen "733";
7	sraer114_es	exon	19035965	19036004	0.00436277414810553	-	.	gene_id "sraer114_gene_52069"; transcript_id "sraer114_gene_52069_tx_2"; exon_id "7_19035965_19036004_-"; exonnum "5"; txlen "573";
7	sraer114_mid	exon	19036119	19036195	0.00436277414810553	-	.	gene_id "sraer114_gene_52069"; transcript_id "sraer114_gene_52069_tx_2"; exon_id "7_19036119_19036195_-"; exonnum "4"; txlen "573";
7	sraer114_mid	exon	19036119	19036195	0.00392649673329498	-	.	gene_id "sraer114_gene_52069"; transcript_id "sraer114_gene_52069_tx_3"; exon_id "7_19036119_19036195_-"; exonnum "4"; txlen "1190";
7	sraer114_mid	exon	19040491	19040630	0.00436277414810553	-	.	gene_id "sraer114_gene_52069"; transcript_id "sraer114_gene_52069_tx_2"; exon_id "7_19040491_19040630_-"; exonnum "3"; txlen "573";
7	sraer114_mid	exon	19040491	19040630	0.00392649673329498	-	.	gene_id "sraer114_gene_52069"; transcript_id "sraer114_gene_52069_tx_3"; exon_id "7_19040491_19040630_-"; exonnum "3"; txlen "1190";
7	sraer114_mid	exon	19040707	19040809	0.00436277414810553	-	.	gene_id "sraer114_gene_52069"; transcript_id "sraer114_gene_52069_tx_2"; exon_id "7_19040707_19040809_-"; exonnum "2"; txlen "573";
7	sraer114_mid	exon	19040707	19040809	0.00392649673329498	-	.	gene_id "sraer114_gene_52069"; transcript_id "sraer114_gene_52069_tx_3"; exon_id "7_19040707_19040809_-"; exonnum "2"; txlen "1190";
7	sraer114_ss	exon	19050602	19050814	0.00436277414810553	-	.	gene_id "sraer114_gene_52069"; transcript_id "sraer114_gene_52069_tx_2"; exon_id "7_19050602_19050814_-"; exonnum "1"; txlen "573";
7	sraer114_ss	exon	19050602	19050814	0.00392649673329498	-	.	gene_id "sraer114_gene_52069"; transcript_id "sraer114_gene_52069_tx_3"; exon_id "7_19050602_19050814_-"; exonnum "1"; txlen "1190";
7	sraer114_es	exon	19157239	19157540	0.0534514456996226	-	.	gene_id "sraer114_gene_46315"; transcript_id "sraer114_gene_46315_tx_1"; exon_id "7_19157239_19157540_-"; exonnum "2"; txlen "718";
7	sraer114_es	exon	19157239	19157540	0.0169279257588847	-	.	gene_id "sraer114_gene_46315"; transcript_id "sraer114_gene_46315_tx_2"; exon_id "7_19157239_19157540_-"; exonnum "3"; txlen "834";
7	sraer114_mid	exon	19160143	19160258	0.0169279257588847	-	.	gene_id "sraer114_gene_46315"; transcript_id "sraer114_gene_46315_tx_2"; exon_id "7_19160143_19160258_-"; exonnum "2"; txlen "834";
7	sraer114_ss	exon	19246653	19247068	0.0534514456996226	-	.	gene_id "sraer114_gene_46315"; transcript_id "sraer114_gene_46315_tx_1"; exon_id "7_19246653_19247068_-"; exonnum "1"; txlen "718";
7	sraer114_ss	exon	19246653	19247068	0.0169279257588847	-	.	gene_id "sraer114_gene_46315"; transcript_id "sraer114_gene_46315_tx_2"; exon_id "7_19246653_19247068_-"; exonnum "1"; txlen "834";
7	sraer114_es	exon	19287549	19287792	0.00559820870919864	-	.	gene_id "sraer114_gene_46316"; transcript_id "sraer114_gene_46316_tx_4"; exon_id "7_19287549_19287792_-"; exonnum "5"; txlen "1020";
7	sraer114_mid	exon	19292068	19292151	0.00559820870919864	-	.	gene_id "sraer114_gene_46316"; transcript_id "sraer114_gene_46316_tx_4"; exon_id "7_19292068_19292151_-"; exonnum "4"; txlen "1020";
7	sraer114_es	exon	19303254	19303472	0.0632990945166826	-	.	gene_id "sraer114_gene_46316"; transcript_id "sraer114_gene_46316_tx_2"; exon_id "7_19303254_19303472_-"; exonnum "4"; txlen "911";
7	sraer114_mid	exon	19308734	19308902	0.0632990945166826	-	.	gene_id "sraer114_gene_46316"; transcript_id "sraer114_gene_46316_tx_2"; exon_id "7_19308734_19308902_-"; exonnum "3"; txlen "911";
7	sraer114_mid	exon	19308734	19308902	0.00559820870919864	-	.	gene_id "sraer114_gene_46316"; transcript_id "sraer114_gene_46316_tx_4"; exon_id "7_19308734_19308902_-"; exonnum "3"; txlen "1020";
7	sraer114_mid	exon	19309855	19310065	0.0632990945166826	-	.	gene_id "sraer114_gene_46316"; transcript_id "sraer114_gene_46316_tx_2"; exon_id "7_19309855_19310065_-"; exonnum "2"; txlen "911";
7	sraer114_mid	exon	19309855	19310065	0.00559820870919864	-	.	gene_id "sraer114_gene_46316"; transcript_id "sraer114_gene_46316_tx_4"; exon_id "7_19309855_19310065_-"; exonnum "2"; txlen "1020";
7	sraer114_ss	exon	19311898	19312209	0.0632990945166826	-	.	gene_id "sraer114_gene_46316"; transcript_id "sraer114_gene_46316_tx_2"; exon_id "7_19311898_19312209_-"; exonnum "1"; txlen "911";
7	sraer114_ss	exon	19311898	19312209	0.00559820870919864	-	.	gene_id "sraer114_gene_46316"; transcript_id "sraer114_gene_46316_tx_4"; exon_id "7_19311898_19312209_-"; exonnum "1"; txlen "1020";
7	ensembl	exon	19409631	19410081	0	-	.	gene_id "ENSRNOG00000004303"; gene_version "7"; transcript_id "ENSRNOT00000005746"; transcript_version "7"; exon_number "7"; gene_name "Timp3"; gene_source "ensembl"; gene_biotype "protein_coding"; transcript_name "Timp3-201"; transcript_source "ensembl"; transcript_biotype "protein_coding"; exon_id "ENSRNOE00000405603"; exon_version "4"; tag "Ensembl_canonical";
7	ensembl	three_prime_utr	19409631	19410081	0	-	.	gene_id "ENSRNOG00000004303"; gene_version "7"; transcript_id "ENSRNOT00000005746"; transcript_version "7"; gene_name "Timp3"; gene_source "ensembl"; gene_biotype "protein_coding"; transcript_name "Timp3-201"; transcript_source "ensembl"; transcript_biotype "protein_coding"; tag "Ensembl_canonical";
7	ensembl	gene	19409631	19459547	0	-	.	gene_id "ENSRNOG00000004303"; gene_version "7"; gene_name "Timp3"; gene_source "ensembl"; gene_biotype "protein_coding";
7	ensembl	transcript	19409631	19459547	0	-	.	gene_id "ENSRNOG00000004303"; gene_version "7"; transcript_id "ENSRNOT00000005746"; transcript_version "7"; gene_name "Timp3"; gene_source "ensembl"; gene_biotype "protein_coding"; transcript_name "Timp3-201"; transcript_source "ensembl"; transcript_biotype "protein_coding"; tag "Ensembl_canonical";
7	ensembl	exon	19411610	19411725	0	-	.	gene_id "ENSRNOG00000004303"; gene_version "7"; transcript_id "ENSRNOT00000005746"; transcript_version "7"; exon_number "6"; gene_name "Timp3"; gene_source "ensembl"; gene_biotype "protein_coding"; transcript_name "Timp3-201"; transcript_source "ensembl"; transcript_biotype "protein_coding"; exon_id "ENSRNOE00000405604"; exon_version "1"; tag "Ensembl_canonical";
7	ensembl	three_prime_utr	19411610	19411725	0	-	.	gene_id "ENSRNOG00000004303"; gene_version "7"; transcript_id "ENSRNOT00000005746"; transcript_version "7"; gene_name "Timp3"; gene_source "ensembl"; gene_biotype "protein_coding"; transcript_name "Timp3-201"; transcript_source "ensembl"; transcript_biotype "protein_coding"; tag "Ensembl_canonical";
7	ensembl	three_prime_utr	19411858	19412112	0	-	.	gene_id "ENSRNOG00000004303"; gene_version "7"; transcript_id "ENSRNOT00000005746"; transcript_version "7"; gene_name "Timp3"; gene_source "ensembl"; gene_biotype "protein_coding"; transcript_name "Timp3-201"; transcript_source "ensembl"; transcript_biotype "protein_coding"; tag "Ensembl_canonical";
7	ensembl	exon	19411858	19412310	0	-	.	gene_id "ENSRNOG00000004303"; gene_version "7"; transcript_id "ENSRNOT00000005746"; transcript_version "7"; exon_number "5"; gene_name "Timp3"; gene_source "ensembl"; gene_biotype "protein_coding"; transcript_name "Timp3-201"; transcript_source "ensembl"; transcript_biotype "protein_coding"; exon_id "ENSRNOE00000276040"; exon_version "2"; tag "Ensembl_canonical";
7	ENSEMBL114_rn	exon	19411858	19412310	0.31769102986965	-	.	gene_id "ENSRNOG00000004303"; transcript_id "ENSRNOG00000004303_tx_2"; exon_id "7_19411858_19412310_-"; exonnum "5"; txlen "926";
7	ensembl	stop_codon	19412113	19412115	0	-	0	gene_id "ENSRNOG00000004303"; gene_version "7"; transcript_id "ENSRNOT00000005746"; transcript_version "7"; exon_number "5"; gene_name "Timp3"; gene_source "ensembl"; gene_biotype "protein_coding"; transcript_name "Timp3-201"; transcript_source "ensembl"; transcript_biotype "protein_coding"; tag "Ensembl_canonical";
7	ensembl	CDS	19412116	19412310	0	-	0	gene_id "ENSRNOG00000004303"; gene_version "7"; transcript_id "ENSRNOT00000005746"; transcript_version "7"; exon_number "5"; gene_name "Timp3"; gene_source "ensembl"; gene_biotype "protein_coding"; transcript_name "Timp3-201"; transcript_source "ensembl"; transcript_biotype "protein_coding"; protein_id "ENSRNOP00000005746"; protein_version "3"; tag "Ensembl_canonical";
7	ensembl	exon	19413227	19413348	0	-	.	gene_id "ENSRNOG00000004303"; gene_version "7"; transcript_id "ENSRNOT00000005746"; transcript_version "7"; exon_number "4"; gene_name "Timp3"; gene_source "ensembl"; gene_biotype "protein_coding"; transcript_name "Timp3-201"; transcript_source "ensembl"; transcript_biotype "protein_coding"; exon_id "ENSRNOE00000040422"; exon_version "1"; tag "Ensembl_canonical";
7	ensembl	CDS	19413227	19413348	0	-	2	gene_id "ENSRNOG00000004303"; gene_version "7"; transcript_id "ENSRNOT00000005746"; transcript_version "7"; exon_number "4"; gene_name "Timp3"; gene_source "ensembl"; gene_biotype "protein_coding"; transcript_name "Timp3-201"; transcript_source "ensembl"; transcript_biotype "protein_coding"; protein_id "ENSRNOP00000005746"; protein_version "3"; tag "Ensembl_canonical";
7	ENSEMBL114_rn	exon	19413227	19413348	0.31769102986965	-	.	gene_id "ENSRNOG00000004303"; transcript_id "ENSRNOG00000004303_tx_2"; exon_id "7_19413227_19413348_-"; exonnum "4"; txlen "926";
7	ensembl	exon	19413842	19413953	0	-	.	gene_id "ENSRNOG00000004303"; gene_version "7"; transcript_id "ENSRNOT00000005746"; transcript_version "7"; exon_number "3"; gene_name "Timp3"; gene_source "ensembl"; gene_biotype "protein_coding"; transcript_name "Timp3-201"; transcript_source "ensembl"; transcript_biotype "protein_coding"; exon_id "ENSRNOE00000040397"; exon_version "1"; tag "Ensembl_canonical";
7	ensembl	CDS	19413842	19413953	0	-	0	gene_id "ENSRNOG00000004303"; gene_version "7"; transcript_id "ENSRNOT00000005746"; transcript_version "7"; exon_number "3"; gene_name "Timp3"; gene_source "ensembl"; gene_biotype "protein_coding"; transcript_name "Timp3-201"; transcript_source "ensembl"; transcript_biotype "protein_coding"; protein_id "ENSRNOP00000005746"; protein_version "3"; tag "Ensembl_canonical";
7	ENSEMBL114_rn	exon	19413842	19413953	0.31769102986965	-	.	gene_id "ENSRNOG00000004303"; transcript_id "ENSRNOG00000004303_tx_2"; exon_id "7_19413842_19413953_-"; exonnum "3"; txlen "926";
7	ensembl	exon	19419205	19419287	0	-	.	gene_id "ENSRNOG00000004303"; gene_version "7"; transcript_id "ENSRNOT00000005746"; transcript_version "7"; exon_number "2"; gene_name "Timp3"; gene_source "ensembl"; gene_biotype "protein_coding"; transcript_name "Timp3-201"; transcript_source "ensembl"; transcript_biotype "protein_coding"; exon_id "ENSRNOE00000040376"; exon_version "1"; tag "Ensembl_canonical";
7	ensembl	CDS	19419205	19419287	0	-	2	gene_id "ENSRNOG00000004303"; gene_version "7"; transcript_id "ENSRNOT00000005746"; transcript_version "7"; exon_number "2"; gene_name "Timp3"; gene_source "ensembl"; gene_biotype "protein_coding"; transcript_name "Timp3-201"; transcript_source "ensembl"; transcript_biotype "protein_coding"; protein_id "ENSRNOP00000005746"; protein_version "3"; tag "Ensembl_canonical";
7	ENSEMBL114_rn	exon	19419205	19419287	0.31769102986965	-	.	gene_id "ENSRNOG00000004303"; transcript_id "ENSRNOG00000004303_tx_2"; exon_id "7_19419205_19419287_-"; exonnum "2"; txlen "926";
7	sraer114_ss	exon	19421643	19421798	0.31769102986965	-	.	gene_id "ENSRNOG00000004303"; transcript_id "ENSRNOG00000004303_tx_2"; exon_id "7_19421643_19421798_-"; exonnum "1"; txlen "926";
7	ensembl	CDS	19459139	19459259	0	-	0	gene_id "ENSRNOG00000004303"; gene_version "7"; transcript_id "ENSRNOT00000005746"; transcript_version "7"; exon_number "1"; gene_name "Timp3"; gene_source "ensembl"; gene_biotype "protein_coding"; transcript_name "Timp3-201"; transcript_source "ensembl"; transcript_biotype "protein_coding"; protein_id "ENSRNOP00000005746"; protein_version "3"; tag "Ensembl_canonical";
7	ensembl	exon	19459139	19459547	0	-	.	gene_id "ENSRNOG00000004303"; gene_version "7"; transcript_id "ENSRNOT00000005746"; transcript_version "7"; exon_number "1"; gene_name "Timp3"; gene_source "ensembl"; gene_biotype "protein_coding"; transcript_name "Timp3-201"; transcript_source "ensembl"; transcript_biotype "protein_coding"; exon_id "ENSRNOE00000276052"; exon_version "2"; tag "Ensembl_canonical";
7	ensembl	start_codon	19459257	19459259	0	-	0	gene_id "ENSRNOG00000004303"; gene_version "7"; transcript_id "ENSRNOT00000005746"; transcript_version "7"; exon_number "1"; gene_name "Timp3"; gene_source "ensembl"; gene_biotype "protein_coding"; transcript_name "Timp3-201"; transcript_source "ensembl"; transcript_biotype "protein_coding"; tag "Ensembl_canonical";
7	ensembl	five_prime_utr	19459260	19459547	0	-	.	gene_id "ENSRNOG00000004303"; gene_version "7"; transcript_id "ENSRNOT00000005746"; transcript_version "7"; gene_name "Timp3"; gene_source "ensembl"; gene_biotype "protein_coding"; transcript_name "Timp3-201"; transcript_source "ensembl"; transcript_biotype "protein_coding"; tag "Ensembl_canonical";
7	sraer114_es	exon	19510801	19511696	0.157428460688928	-	.	gene_id "sraer114_gene_40035"; transcript_id "sraer114_gene_40035_tx_16"; exon_id "7_19510801_19511696_-"; exonnum "3"; txlen "1080";
7	sraer114_es	exon	19510801	19511696	0.0854688463931769	-	.	gene_id "sraer114_gene_40035"; transcript_id "sraer114_gene_40035_tx_19"; exon_id "7_19510801_19511696_-"; exonnum "4"; txlen "1195";
7	sraer114_es	exon	19510801	19511696	0.0850795481048189	-	.	gene_id "sraer114_gene_40035"; transcript_id "sraer114_gene_40035_tx_20"; exon_id "7_19510801_19511696_-"; exonnum "5"; txlen "1434";
7	sraer114_es	exon	19510801	19511696	0.0632035449941402	-	.	gene_id "sraer114_gene_40035"; transcript_id "sraer114_gene_40035_tx_26"; exon_id "7_19510801_19511696_-"; exonnum "3"; txlen "1220";
7	sraer114_es	exon	19510801	19511696	0.0429790998305301	-	.	gene_id "sraer114_gene_40035"; transcript_id "sraer114_gene_40035_tx_32"; exon_id "7_19510801_19511696_-"; exonnum "4"; txlen "1338";
7	sraer114_es	exon	19510801	19511696	0.0429790998305301	-	.	gene_id "sraer114_gene_40035"; transcript_id "sraer114_gene_40035_tx_33"; exon_id "7_19510801_19511696_-"; exonnum "3"; txlen "1099";
7	sraer114_es	exon	19510801	19511696	0.0416033611416304	-	.	gene_id "sraer114_gene_40035"; transcript_id "sraer114_gene_40035_tx_34"; exon_id "7_19510801_19511696_-"; exonnum "4"; txlen "1316";
7	sraer114_es	exon	19510801	19511696	0.0372936715131863	-	.	gene_id "sraer114_gene_40035"; transcript_id "sraer114_gene_40035_tx_35"; exon_id "7_19510801_19511696_-"; exonnum "6"; txlen "1670";
7	sraer114_es	exon	19510801	19511696	0.0372936715131863	-	.	gene_id "sraer114_gene_40035"; transcript_id "sraer114_gene_40035_tx_36"; exon_id "7_19510801_19511696_-"; exonnum "5"; txlen "1431";
7	sraer114_es	exon	19510801	19511696	0.00421594347251871	-	.	gene_id "sraer114_gene_40035"; transcript_id "sraer114_gene_40035_tx_38"; exon_id "7_19510801_19511696_-"; exonnum "8"; txlen "2039";
7	sraer114_es	exon	19510801	19511696	0.00304051590041821	-	.	gene_id "sraer114_gene_40035"; transcript_id "sraer114_gene_40035_tx_39"; exon_id "7_19510801_19511696_-"; exonnum "8"; txlen "2101";
7	sraer114_es	exon	19510801	19511696	0.283546902900283	-	.	gene_id "sraer114_gene_40035"; transcript_id "sraer114_gene_40035_tx_8"; exon_id "7_19510801_19511696_-"; exonnum "2"; txlen "984";
7	sraer114_mid	exon	19528770	19529005	0.0632035449941402	-	.	gene_id "sraer114_gene_40035"; transcript_id "sraer114_gene_40035_tx_26"; exon_id "7_19528770_19529005_-"; exonnum "2"; txlen "1220";
7	sraer114_mid	exon	19528770	19529005	0.0416033611416304	-	.	gene_id "sraer114_gene_40035"; transcript_id "sraer114_gene_40035_tx_34"; exon_id "7_19528770_19529005_-"; exonnum "3"; txlen "1316";
7	sraer114_mid	exon	19528770	19529005	0.0372936715131863	-	.	gene_id "sraer114_gene_40035"; transcript_id "sraer114_gene_40035_tx_35"; exon_id "7_19528770_19529005_-"; exonnum "5"; txlen "1670";
7	sraer114_mid	exon	19528770	19529005	0.0372936715131863	-	.	gene_id "sraer114_gene_40035"; transcript_id "sraer114_gene_40035_tx_36"; exon_id "7_19528770_19529005_-"; exonnum "4"; txlen "1431";
7	sraer114_mid	exon	19528770	19529005	0.00421594347251871	-	.	gene_id "sraer114_gene_40035"; transcript_id "sraer114_gene_40035_tx_38"; exon_id "7_19528770_19529005_-"; exonnum "7"; txlen "2039";
7	sraer114_mid	exon	19528770	19529005	0.00304051590041821	-	.	gene_id "sraer114_gene_40035"; transcript_id "sraer114_gene_40035_tx_39"; exon_id "7_19528770_19529005_-"; exonnum "7"; txlen "2101";
7	sraer114_es	exon	19530770	19530918	0.891261578077525	-	.	gene_id "sraer114_gene_40035"; transcript_id "sraer114_gene_40035_tx_1"; exon_id "7_19530770_19530918_-"; exonnum "4"; txlen "653";
7	sraer114_es	exon	19530770	19530918	0.200009575776575	-	.	gene_id "sraer114_gene_40035"; transcript_id "sraer114_gene_40035_tx_10"; exon_id "7_19530770_19530918_-"; exonnum "6"; txlen "959";
7	sraer114_es	exon	19530770	19530918	0.196797243750638	-	.	gene_id "sraer114_gene_40035"; transcript_id "sraer114_gene_40035_tx_11"; exon_id "7_19530770_19530918_-"; exonnum "5"; txlen "863";
7	sraer114_es	exon	19530770	19530918	0.196797243750638	-	.	gene_id "sraer114_gene_40035"; transcript_id "sraer114_gene_40035_tx_12"; exon_id "7_19530770_19530918_-"; exonnum "5"; txlen "720";
7	sraer114_es	exon	19530770	19530918	0.196797243750638	-	.	gene_id "sraer114_gene_40035"; transcript_id "sraer114_gene_40035_tx_13"; exon_id "7_19530770_19530918_-"; exonnum "4"; txlen "633";
7	sraer114_es	exon	19530770	19530918	0.196797243750638	-	.	gene_id "sraer114_gene_40035"; transcript_id "sraer114_gene_40035_tx_14"; exon_id "7_19530770_19530918_-"; exonnum "4"; txlen "624";
7	sraer114_es	exon	19530770	19530918	0.0876131796354815	-	.	gene_id "sraer114_gene_40035"; transcript_id "sraer114_gene_40035_tx_17"; exon_id "7_19530770_19530918_-"; exonnum "5"; txlen "687";
7	sraer114_es	exon	19530770	19530918	0.810346496819799	-	.	gene_id "sraer114_gene_40035"; transcript_id "sraer114_gene_40035_tx_2"; exon_id "7_19530770_19530918_-"; exonnum "5"; txlen "749";
7	sraer114_es	exon	19530770	19530918	0.0800761198709493	-	.	gene_id "sraer114_gene_40035"; transcript_id "sraer114_gene_40035_tx_21"; exon_id "7_19530770_19530918_-"; exonnum "5"; txlen "703";
7	sraer114_es	exon	19530770	19530918	0.0800761198709493	-	.	gene_id "sraer114_gene_40035"; transcript_id "sraer114_gene_40035_tx_22"; exon_id "7_19530770_19530918_-"; exonnum "4"; txlen "607";
7	sraer114_es	exon	19530770	19530918	0.0800761198709493	-	.	gene_id "sraer114_gene_40035"; transcript_id "sraer114_gene_40035_tx_23"; exon_id "7_19530770_19530918_-"; exonnum "6"; txlen "913";
7	sraer114_es	exon	19530770	19530918	0.0800761198709493	-	.	gene_id "sraer114_gene_40035"; transcript_id "sraer114_gene_40035_tx_24"; exon_id "7_19530770_19530918_-"; exonnum "5"; txlen "817";
7	sraer114_es	exon	19530770	19530918	0.0643023048138157	-	.	gene_id "sraer114_gene_40035"; transcript_id "sraer114_gene_40035_tx_25"; exon_id "7_19530770_19530918_-"; exonnum "4"; txlen "522";
7	sraer114_es	exon	19530770	19530918	0.0515744500863741	-	.	gene_id "sraer114_gene_40035"; transcript_id "sraer114_gene_40035_tx_28"; exon_id "7_19530770_19530918_-"; exonnum "5"; txlen "712";
7	sraer114_es	exon	19530770	19530918	0.0515744500863741	-	.	gene_id "sraer114_gene_40035"; transcript_id "sraer114_gene_40035_tx_29"; exon_id "7_19530770_19530918_-"; exonnum "4"; txlen "616";
7	sraer114_es	exon	19530770	19530918	0.0515744500863741	-	.	gene_id "sraer114_gene_40035"; transcript_id "sraer114_gene_40035_tx_30"; exon_id "7_19530770_19530918_-"; exonnum "6"; txlen "922";
7	sraer114_es	exon	19530770	19530918	0.0515744500863741	-	.	gene_id "sraer114_gene_40035"; transcript_id "sraer114_gene_40035_tx_31"; exon_id "7_19530770_19530918_-"; exonnum "5"; txlen "826";
7	sraer114_es	exon	19530770	19530918	0.448712693558226	-	.	gene_id "sraer114_gene_40035"; transcript_id "sraer114_gene_40035_tx_4"; exon_id "7_19530770_19530918_-"; exonnum "4"; txlen "510";
7	sraer114_es	exon	19530770	19530918	0.418357812935309	-	.	gene_id "sraer114_gene_40035"; transcript_id "sraer114_gene_40035_tx_6"; exon_id "7_19530770_19530918_-"; exonnum "2"; txlen "682";
7	sraer114_ss	exon	19531026	19531558	0.418357812935309	-	.	gene_id "sraer114_gene_40035"; transcript_id "sraer114_gene_40035_tx_6"; exon_id "7_19531026_19531558_-"; exonnum "1"; txlen "682";
7	sraer114_es	exon	19541196	19541397	0.0216052334384879	-	.	gene_id "sraer114_gene_40035"; transcript_id "sraer114_gene_40035_tx_37"; exon_id "7_19541196_19541397_-"; exonnum "5"; txlen "667";
7	sraer114_mid	exon	19542571	19542662	0.0216052334384879	-	.	gene_id "sraer114_gene_40035"; transcript_id "sraer114_gene_40035_tx_37"; exon_id "7_19542571_19542662_-"; exonnum "4"; txlen "667";
7	sraer114_mid	exon	19550018	19550113	0.200009575776575	-	.	gene_id "sraer114_gene_40035"; transcript_id "sraer114_gene_40035_tx_10"; exon_id "7_19550018_19550113_-"; exonnum "5"; txlen "959";
7	sraer114_mid	exon	19550018	19550113	0.196797243750638	-	.	gene_id "sraer114_gene_40035"; transcript_id "sraer114_gene_40035_tx_12"; exon_id "7_19550018_19550113_-"; exonnum "4"; txlen "720";
7	sraer114_mid	exon	19550018	19550113	0.157428460688928	-	.	gene_id "sraer114_gene_40035"; transcript_id "sraer114_gene_40035_tx_16"; exon_id "7_19550018_19550113_-"; exonnum "2"; txlen "1080";
7	sraer114_mid	exon	19550018	19550113	0.0876131796354815	-	.	gene_id "sraer114_gene_40035"; transcript_id "sraer114_gene_40035_tx_17"; exon_id "7_19550018_19550113_-"; exonnum "4"; txlen "687";
7	sraer114_mid	exon	19550018	19550113	0.0854688463931769	-	.	gene_id "sraer114_gene_40035"; transcript_id "sraer114_gene_40035_tx_19"; exon_id "7_19550018_19550113_-"; exonnum "3"; txlen "1195";
7	sraer114_mid	exon	19550018	19550113	0.810346496819799	-	.	gene_id "sraer114_gene_40035"; transcript_id "sraer114_gene_40035_tx_2"; exon_id "7_19550018_19550113_-"; exonnum "4"; txlen "749";
7	sraer114_mid	exon	19550018	19550113	0.0850795481048189	-	.	gene_id "sraer114_gene_40035"; transcript_id "sraer114_gene_40035_tx_20"; exon_id "7_19550018_19550113_-"; exonnum "4"; txlen "1434";
7	sraer114_mid	exon	19550018	19550113	0.0800761198709493	-	.	gene_id "sraer114_gene_40035"; transcript_id "sraer114_gene_40035_tx_21"; exon_id "7_19550018_19550113_-"; exonnum "4"; txlen "703";
7	sraer114_mid	exon	19550018	19550113	0.0800761198709493	-	.	gene_id "sraer114_gene_40035"; transcript_id "sraer114_gene_40035_tx_23"; exon_id "7_19550018_19550113_-"; exonnum "5"; txlen "913";
7	sraer114_mid	exon	19550018	19550113	0.0643023048138157	-	.	gene_id "sraer114_gene_40035"; transcript_id "sraer114_gene_40035_tx_25"; exon_id "7_19550018_19550113_-"; exonnum "3"; txlen "522";
7	sraer114_mid	exon	19550018	19550113	0.0515744500863741	-	.	gene_id "sraer114_gene_40035"; transcript_id "sraer114_gene_40035_tx_28"; exon_id "7_19550018_19550113_-"; exonnum "4"; txlen "712";
7	sraer114_mid	exon	19550018	19550113	0.0515744500863741	-	.	gene_id "sraer114_gene_40035"; transcript_id "sraer114_gene_40035_tx_30"; exon_id "7_19550018_19550113_-"; exonnum "5"; txlen "922";
7	sraer114_mid	exon	19550018	19550113	0.0416033611416304	-	.	gene_id "sraer114_gene_40035"; transcript_id "sraer114_gene_40035_tx_34"; exon_id "7_19550018_19550113_-"; exonnum "2"; txlen "1316";
7	sraer114_mid	exon	19550018	19550113	0.0372936715131863	-	.	gene_id "sraer114_gene_40035"; transcript_id "sraer114_gene_40035_tx_35"; exon_id "7_19550018_19550113_-"; exonnum "4"; txlen "1670";
7	sraer114_mid	exon	19550018	19550113	0.0372936715131863	-	.	gene_id "sraer114_gene_40035"; transcript_id "sraer114_gene_40035_tx_36"; exon_id "7_19550018_19550113_-"; exonnum "3"; txlen "1431";
7	sraer114_mid	exon	19550018	19550113	0.0216052334384879	-	.	gene_id "sraer114_gene_40035"; transcript_id "sraer114_gene_40035_tx_37"; exon_id "7_19550018_19550113_-"; exonnum "3"; txlen "667";
7	sraer114_mid	exon	19550018	19550113	0.00421594347251871	-	.	gene_id "sraer114_gene_40035"; transcript_id "sraer114_gene_40035_tx_38"; exon_id "7_19550018_19550113_-"; exonnum "6"; txlen "2039";
7	sraer114_mid	exon	19550018	19550113	0.00304051590041821	-	.	gene_id "sraer114_gene_40035"; transcript_id "sraer114_gene_40035_tx_39"; exon_id "7_19550018_19550113_-"; exonnum "6"; txlen "2101";
7	sraer114_mid	exon	19550018	19550113	0.448712693558226	-	.	gene_id "sraer114_gene_40035"; transcript_id "sraer114_gene_40035_tx_4"; exon_id "7_19550018_19550113_-"; exonnum "3"; txlen "510";
7	sraer114_mid	exon	19570171	19570380	0.200009575776575	-	.	gene_id "sraer114_gene_40035"; transcript_id "sraer114_gene_40035_tx_10"; exon_id "7_19570171_19570380_-"; exonnum "4"; txlen "959";
7	sraer114_mid	exon	19570171	19570380	0.196797243750638	-	.	gene_id "sraer114_gene_40035"; transcript_id "sraer114_gene_40035_tx_11"; exon_id "7_19570171_19570380_-"; exonnum "4"; txlen "863";
7	sraer114_mid	exon	19570171	19570380	0.196797243750638	-	.	gene_id "sraer114_gene_40035"; transcript_id "sraer114_gene_40035_tx_12"; exon_id "7_19570171_19570380_-"; exonnum "3"; txlen "720";
7	sraer114_mid	exon	19570171	19570380	0.196797243750638	-	.	gene_id "sraer114_gene_40035"; transcript_id "sraer114_gene_40035_tx_13"; exon_id "7_19570171_19570380_-"; exonnum "3"; txlen "633";
7	sraer114_mid	exon	19570171	19570380	0.196797243750638	-	.	gene_id "sraer114_gene_40035"; transcript_id "sraer114_gene_40035_tx_14"; exon_id "7_19570171_19570380_-"; exonnum "3"; txlen "624";
7	sraer114_mid	exon	19570171	19570380	0.0800761198709493	-	.	gene_id "sraer114_gene_40035"; transcript_id "sraer114_gene_40035_tx_23"; exon_id "7_19570171_19570380_-"; exonnum "4"; txlen "913";
7	sraer114_mid	exon	19570171	19570380	0.0800761198709493	-	.	gene_id "sraer114_gene_40035"; transcript_id "sraer114_gene_40035_tx_24"; exon_id "7_19570171_19570380_-"; exonnum "4"; txlen "817";
7	sraer114_mid	exon	19570171	19570380	0.0515744500863741	-	.	gene_id "sraer114_gene_40035"; transcript_id "sraer114_gene_40035_tx_30"; exon_id "7_19570171_19570380_-"; exonnum "4"; txlen "922";
7	sraer114_mid	exon	19570171	19570380	0.0515744500863741	-	.	gene_id "sraer114_gene_40035"; transcript_id "sraer114_gene_40035_tx_31"; exon_id "7_19570171_19570380_-"; exonnum "4"; txlen "826";
7	sraer114_mid	exon	19570171	19570380	0.00421594347251871	-	.	gene_id "sraer114_gene_40035"; transcript_id "sraer114_gene_40035_tx_38"; exon_id "7_19570171_19570380_-"; exonnum "5"; txlen "2039";
7	sraer114_mid	exon	19570171	19570380	0.00304051590041821	-	.	gene_id "sraer114_gene_40035"; transcript_id "sraer114_gene_40035_tx_39"; exon_id "7_19570171_19570380_-"; exonnum "5"; txlen "2101";
7	sraer114_mid	exon	19575760	19575874	0.891261578077525	-	.	gene_id "sraer114_gene_40035"; transcript_id "sraer114_gene_40035_tx_1"; exon_id "7_19575760_19575874_-"; exonnum "3"; txlen "653";
7	sraer114_mid	exon	19575760	19575874	0.200009575776575	-	.	gene_id "sraer114_gene_40035"; transcript_id "sraer114_gene_40035_tx_10"; exon_id "7_19575760_19575874_-"; exonnum "3"; txlen "959";
7	sraer114_mid	exon	19575760	19575874	0.196797243750638	-	.	gene_id "sraer114_gene_40035"; transcript_id "sraer114_gene_40035_tx_11"; exon_id "7_19575760_19575874_-"; exonnum "3"; txlen "863";
7	sraer114_mid	exon	19575760	19575874	0.196797243750638	-	.	gene_id "sraer114_gene_40035"; transcript_id "sraer114_gene_40035_tx_12"; exon_id "7_19575760_19575874_-"; exonnum "2"; txlen "720";
7	sraer114_mid	exon	19575760	19575874	0.196797243750638	-	.	gene_id "sraer114_gene_40035"; transcript_id "sraer114_gene_40035_tx_13"; exon_id "7_19575760_19575874_-"; exonnum "2"; txlen "633";
7	sraer114_mid	exon	19575760	19575874	0.196797243750638	-	.	gene_id "sraer114_gene_40035"; transcript_id "sraer114_gene_40035_tx_14"; exon_id "7_19575760_19575874_-"; exonnum "2"; txlen "624";
7	sraer114_mid	exon	19575760	19575874	0.0876131796354815	-	.	gene_id "sraer114_gene_40035"; transcript_id "sraer114_gene_40035_tx_17"; exon_id "7_19575760_19575874_-"; exonnum "3"; txlen "687";
7	sraer114_mid	exon	19575760	19575874	0.0854688463931769	-	.	gene_id "sraer114_gene_40035"; transcript_id "sraer114_gene_40035_tx_19"; exon_id "7_19575760_19575874_-"; exonnum "2"; txlen "1195";
7	sraer114_mid	exon	19575760	19575874	0.810346496819799	-	.	gene_id "sraer114_gene_40035"; transcript_id "sraer114_gene_40035_tx_2"; exon_id "7_19575760_19575874_-"; exonnum "3"; txlen "749";
7	sraer114_mid	exon	19575760	19575874	0.0850795481048189	-	.	gene_id "sraer114_gene_40035"; transcript_id "sraer114_gene_40035_tx_20"; exon_id "7_19575760_19575874_-"; exonnum "3"; txlen "1434";
7	sraer114_mid	exon	19575760	19575874	0.0800761198709493	-	.	gene_id "sraer114_gene_40035"; transcript_id "sraer114_gene_40035_tx_21"; exon_id "7_19575760_19575874_-"; exonnum "3"; txlen "703";
7	sraer114_mid	exon	19575760	19575874	0.0800761198709493	-	.	gene_id "sraer114_gene_40035"; transcript_id "sraer114_gene_40035_tx_22"; exon_id "7_19575760_19575874_-"; exonnum "3"; txlen "607";
7	sraer114_mid	exon	19575760	19575874	0.0800761198709493	-	.	gene_id "sraer114_gene_40035"; transcript_id "sraer114_gene_40035_tx_23"; exon_id "7_19575760_19575874_-"; exonnum "3"; txlen "913";
7	sraer114_mid	exon	19575760	19575874	0.0800761198709493	-	.	gene_id "sraer114_gene_40035"; transcript_id "sraer114_gene_40035_tx_24"; exon_id "7_19575760_19575874_-"; exonnum "3"; txlen "817";
7	sraer114_mid	exon	19575760	19575874	0.0643023048138157	-	.	gene_id "sraer114_gene_40035"; transcript_id "sraer114_gene_40035_tx_25"; exon_id "7_19575760_19575874_-"; exonnum "2"; txlen "522";
7	sraer114_mid	exon	19575760	19575874	0.0515744500863741	-	.	gene_id "sraer114_gene_40035"; transcript_id "sraer114_gene_40035_tx_28"; exon_id "7_19575760_19575874_-"; exonnum "3"; txlen "712";
7	sraer114_mid	exon	19575760	19575874	0.0515744500863741	-	.	gene_id "sraer114_gene_40035"; transcript_id "sraer114_gene_40035_tx_29"; exon_id "7_19575760_19575874_-"; exonnum "3"; txlen "616";
7	sraer114_mid	exon	19575760	19575874	0.0515744500863741	-	.	gene_id "sraer114_gene_40035"; transcript_id "sraer114_gene_40035_tx_30"; exon_id "7_19575760_19575874_-"; exonnum "3"; txlen "922";
7	sraer114_mid	exon	19575760	19575874	0.0515744500863741	-	.	gene_id "sraer114_gene_40035"; transcript_id "sraer114_gene_40035_tx_31"; exon_id "7_19575760_19575874_-"; exonnum "3"; txlen "826";
7	sraer114_mid	exon	19575760	19575874	0.0429790998305301	-	.	gene_id "sraer114_gene_40035"; transcript_id "sraer114_gene_40035_tx_32"; exon_id "7_19575760_19575874_-"; exonnum "3"; txlen "1338";
7	sraer114_mid	exon	19575760	19575874	0.0429790998305301	-	.	gene_id "sraer114_gene_40035"; transcript_id "sraer114_gene_40035_tx_33"; exon_id "7_19575760_19575874_-"; exonnum "2"; txlen "1099";
7	sraer114_mid	exon	19575760	19575874	0.0372936715131863	-	.	gene_id "sraer114_gene_40035"; transcript_id "sraer114_gene_40035_tx_35"; exon_id "7_19575760_19575874_-"; exonnum "3"; txlen "1670";
7	sraer114_mid	exon	19575760	19575874	0.0372936715131863	-	.	gene_id "sraer114_gene_40035"; transcript_id "sraer114_gene_40035_tx_36"; exon_id "7_19575760_19575874_-"; exonnum "2"; txlen "1431";
7	sraer114_mid	exon	19575760	19575874	0.0216052334384879	-	.	gene_id "sraer114_gene_40035"; transcript_id "sraer114_gene_40035_tx_37"; exon_id "7_19575760_19575874_-"; exonnum "2"; txlen "667";
7	sraer114_mid	exon	19575760	19575874	0.00421594347251871	-	.	gene_id "sraer114_gene_40035"; transcript_id "sraer114_gene_40035_tx_38"; exon_id "7_19575760_19575874_-"; exonnum "4"; txlen "2039";
7	sraer114_mid	exon	19575760	19575874	0.00304051590041821	-	.	gene_id "sraer114_gene_40035"; transcript_id "sraer114_gene_40035_tx_39"; exon_id "7_19575760_19575874_-"; exonnum "4"; txlen "2101";
7	sraer114_mid	exon	19575760	19575874	0.448712693558226	-	.	gene_id "sraer114_gene_40035"; transcript_id "sraer114_gene_40035_tx_4"; exon_id "7_19575760_19575874_-"; exonnum "2"; txlen "510";
7	sraer114_ss	exon	19576263	19576424	0.0643023048138157	-	.	gene_id "sraer114_gene_40035"; transcript_id "sraer114_gene_40035_tx_25"; exon_id "7_19576263_19576424_-"; exonnum "1"; txlen "522";
7	sraer114_ss	exon	19576263	19576424	0.0216052334384879	-	.	gene_id "sraer114_gene_40035"; transcript_id "sraer114_gene_40035_tx_37"; exon_id "7_19576263_19576424_-"; exonnum "1"; txlen "667";
7	sraer114_mid	exon	19577288	19577446	0.196797243750638	-	.	gene_id "sraer114_gene_40035"; transcript_id "sraer114_gene_40035_tx_13"; exon_id "7_19577288_19577446_-"; exonnum "1"; txlen "633";
7	sraer114_mid	exon	19577288	19577446	0.00421594347251871	-	.	gene_id "sraer114_gene_40035"; transcript_id "sraer114_gene_40035_tx_38"; exon_id "7_19577288_19577446_-"; exonnum "3"; txlen "2039";
7	sraer114_mid	exon	19577288	19577446	0.00304051590041821	-	.	gene_id "sraer114_gene_40035"; transcript_id "sraer114_gene_40035_tx_39"; exon_id "7_19577288_19577446_-"; exonnum "3"; txlen "2101";
7	sraer114_mid	exon	19578219	19578457	0.891261578077525	-	.	gene_id "sraer114_gene_40035"; transcript_id "sraer114_gene_40035_tx_1"; exon_id "7_19578219_19578457_-"; exonnum "2"; txlen "653";
7	sraer114_mid	exon	19578219	19578457	0.200009575776575	-	.	gene_id "sraer114_gene_40035"; transcript_id "sraer114_gene_40035_tx_10"; exon_id "7_19578219_19578457_-"; exonnum "2"; txlen "959";
7	sraer114_mid	exon	19578219	19578457	0.196797243750638	-	.	gene_id "sraer114_gene_40035"; transcript_id "sraer114_gene_40035_tx_11"; exon_id "7_19578219_19578457_-"; exonnum "2"; txlen "863";
7	sraer114_mid	exon	19578219	19578457	0.0876131796354815	-	.	gene_id "sraer114_gene_40035"; transcript_id "sraer114_gene_40035_tx_17"; exon_id "7_19578219_19578457_-"; exonnum "2"; txlen "687";
7	sraer114_mid	exon	19578219	19578457	0.810346496819799	-	.	gene_id "sraer114_gene_40035"; transcript_id "sraer114_gene_40035_tx_2"; exon_id "7_19578219_19578457_-"; exonnum "2"; txlen "749";
7	sraer114_mid	exon	19578219	19578457	0.0850795481048189	-	.	gene_id "sraer114_gene_40035"; transcript_id "sraer114_gene_40035_tx_20"; exon_id "7_19578219_19578457_-"; exonnum "2"; txlen "1434";
7	sraer114_mid	exon	19578219	19578457	0.0800761198709493	-	.	gene_id "sraer114_gene_40035"; transcript_id "sraer114_gene_40035_tx_21"; exon_id "7_19578219_19578457_-"; exonnum "2"; txlen "703";
7	sraer114_mid	exon	19578219	19578457	0.0800761198709493	-	.	gene_id "sraer114_gene_40035"; transcript_id "sraer114_gene_40035_tx_22"; exon_id "7_19578219_19578457_-"; exonnum "2"; txlen "607";
7	sraer114_mid	exon	19578219	19578457	0.0800761198709493	-	.	gene_id "sraer114_gene_40035"; transcript_id "sraer114_gene_40035_tx_23"; exon_id "7_19578219_19578457_-"; exonnum "2"; txlen "913";
7	sraer114_mid	exon	19578219	19578457	0.0800761198709493	-	.	gene_id "sraer114_gene_40035"; transcript_id "sraer114_gene_40035_tx_24"; exon_id "7_19578219_19578457_-"; exonnum "2"; txlen "817";
7	sraer114_mid	exon	19578219	19578457	0.0515744500863741	-	.	gene_id "sraer114_gene_40035"; transcript_id "sraer114_gene_40035_tx_28"; exon_id "7_19578219_19578457_-"; exonnum "2"; txlen "712";
7	sraer114_mid	exon	19578219	19578457	0.0515744500863741	-	.	gene_id "sraer114_gene_40035"; transcript_id "sraer114_gene_40035_tx_29"; exon_id "7_19578219_19578457_-"; exonnum "2"; txlen "616";
7	sraer114_mid	exon	19578219	19578457	0.0515744500863741	-	.	gene_id "sraer114_gene_40035"; transcript_id "sraer114_gene_40035_tx_30"; exon_id "7_19578219_19578457_-"; exonnum "2"; txlen "922";
7	sraer114_mid	exon	19578219	19578457	0.0515744500863741	-	.	gene_id "sraer114_gene_40035"; transcript_id "sraer114_gene_40035_tx_31"; exon_id "7_19578219_19578457_-"; exonnum "2"; txlen "826";
7	sraer114_mid	exon	19578219	19578457	0.0429790998305301	-	.	gene_id "sraer114_gene_40035"; transcript_id "sraer114_gene_40035_tx_32"; exon_id "7_19578219_19578457_-"; exonnum "2"; txlen "1338";
7	sraer114_mid	exon	19578219	19578457	0.0372936715131863	-	.	gene_id "sraer114_gene_40035"; transcript_id "sraer114_gene_40035_tx_35"; exon_id "7_19578219_19578457_-"; exonnum "2"; txlen "1670";
7	sraer114_mid	exon	19578219	19578457	0.00421594347251871	-	.	gene_id "sraer114_gene_40035"; transcript_id "sraer114_gene_40035_tx_38"; exon_id "7_19578219_19578457_-"; exonnum "2"; txlen "2039";
7	sraer114_mid	exon	19578219	19578457	0.00304051590041821	-	.	gene_id "sraer114_gene_40035"; transcript_id "sraer114_gene_40035_tx_39"; exon_id "7_19578219_19578457_-"; exonnum "2"; txlen "2101";
7	sraer114_ss	exon	19579079	19579191	0.0515744500863741	-	.	gene_id "sraer114_gene_40035"; transcript_id "sraer114_gene_40035_tx_28"; exon_id "7_19579079_19579191_-"; exonnum "1"; txlen "712";
7	sraer114_ss	exon	19579079	19579191	0.0515744500863741	-	.	gene_id "sraer114_gene_40035"; transcript_id "sraer114_gene_40035_tx_29"; exon_id "7_19579079_19579191_-"; exonnum "1"; txlen "616";
7	sraer114_ss	exon	19579079	19579191	0.0515744500863741	-	.	gene_id "sraer114_gene_40035"; transcript_id "sraer114_gene_40035_tx_30"; exon_id "7_19579079_19579191_-"; exonnum "1"; txlen "922";
7	sraer114_ss	exon	19579079	19579191	0.0515744500863741	-	.	gene_id "sraer114_gene_40035"; transcript_id "sraer114_gene_40035_tx_31"; exon_id "7_19579079_19579191_-"; exonnum "1"; txlen "826";
7	sraer114_ss	exon	19583650	19583799	0.891261578077525	-	.	gene_id "sraer114_gene_40035"; transcript_id "sraer114_gene_40035_tx_1"; exon_id "7_19583650_19583799_-"; exonnum "1"; txlen "653";
7	sraer114_ss	exon	19583650	19583799	0.200009575776575	-	.	gene_id "sraer114_gene_40035"; transcript_id "sraer114_gene_40035_tx_10"; exon_id "7_19583650_19583799_-"; exonnum "1"; txlen "959";
7	sraer114_ss	exon	19583650	19583799	0.196797243750638	-	.	gene_id "sraer114_gene_40035"; transcript_id "sraer114_gene_40035_tx_11"; exon_id "7_19583650_19583799_-"; exonnum "1"; txlen "863";
7	sraer114_ss	exon	19583650	19583799	0.196797243750638	-	.	gene_id "sraer114_gene_40035"; transcript_id "sraer114_gene_40035_tx_12"; exon_id "7_19583650_19583799_-"; exonnum "1"; txlen "720";
7	sraer114_ss	exon	19583650	19583799	0.196797243750638	-	.	gene_id "sraer114_gene_40035"; transcript_id "sraer114_gene_40035_tx_14"; exon_id "7_19583650_19583799_-"; exonnum "1"; txlen "624";
7	sraer114_ss	exon	19583650	19583799	0.810346496819799	-	.	gene_id "sraer114_gene_40035"; transcript_id "sraer114_gene_40035_tx_2"; exon_id "7_19583650_19583799_-"; exonnum "1"; txlen "749";
7	sraer114_ss	exon	19583650	19583799	0.00304051590041821	-	.	gene_id "sraer114_gene_40035"; transcript_id "sraer114_gene_40035_tx_39"; exon_id "7_19583650_19583799_-"; exonnum "1"; txlen "2101";
7	sraer114_ss	exon	19583650	19583799	0.448712693558226	-	.	gene_id "sraer114_gene_40035"; transcript_id "sraer114_gene_40035_tx_4"; exon_id "7_19583650_19583799_-"; exonnum "1"; txlen "510";
7	sraer114_ss	exon	19587486	19587589	0.0800761198709493	-	.	gene_id "sraer114_gene_40035"; transcript_id "sraer114_gene_40035_tx_21"; exon_id "7_19587486_19587589_-"; exonnum "1"; txlen "703";
7	sraer114_ss	exon	19587486	19587589	0.0800761198709493	-	.	gene_id "sraer114_gene_40035"; transcript_id "sraer114_gene_40035_tx_22"; exon_id "7_19587486_19587589_-"; exonnum "1"; txlen "607";
7	sraer114_ss	exon	19587486	19587589	0.0800761198709493	-	.	gene_id "sraer114_gene_40035"; transcript_id "sraer114_gene_40035_tx_23"; exon_id "7_19587486_19587589_-"; exonnum "1"; txlen "913";
7	sraer114_ss	exon	19587486	19587589	0.0800761198709493	-	.	gene_id "sraer114_gene_40035"; transcript_id "sraer114_gene_40035_tx_24"; exon_id "7_19587486_19587589_-"; exonnum "1"; txlen "817";
7	sraer114_ss	exon	19589990	19590077	0.157428460688928	-	.	gene_id "sraer114_gene_40035"; transcript_id "sraer114_gene_40035_tx_16"; exon_id "7_19589990_19590077_-"; exonnum "1"; txlen "1080";
7	sraer114_ss	exon	19589990	19590077	0.0876131796354815	-	.	gene_id "sraer114_gene_40035"; transcript_id "sraer114_gene_40035_tx_17"; exon_id "7_19589990_19590077_-"; exonnum "1"; txlen "687";
7	sraer114_ss	exon	19589990	19590077	0.0854688463931769	-	.	gene_id "sraer114_gene_40035"; transcript_id "sraer114_gene_40035_tx_19"; exon_id "7_19589990_19590077_-"; exonnum "1"; txlen "1195";
7	sraer114_ss	exon	19589990	19590077	0.0850795481048189	-	.	gene_id "sraer114_gene_40035"; transcript_id "sraer114_gene_40035_tx_20"; exon_id "7_19589990_19590077_-"; exonnum "1"; txlen "1434";
7	sraer114_ss	exon	19589990	19590077	0.0632035449941402	-	.	gene_id "sraer114_gene_40035"; transcript_id "sraer114_gene_40035_tx_26"; exon_id "7_19589990_19590077_-"; exonnum "1"; txlen "1220";
7	sraer114_ss	exon	19589990	19590077	0.0429790998305301	-	.	gene_id "sraer114_gene_40035"; transcript_id "sraer114_gene_40035_tx_32"; exon_id "7_19589990_19590077_-"; exonnum "1"; txlen "1338";
7	sraer114_ss	exon	19589990	19590077	0.0429790998305301	-	.	gene_id "sraer114_gene_40035"; transcript_id "sraer114_gene_40035_tx_33"; exon_id "7_19589990_19590077_-"; exonnum "1"; txlen "1099";
7	sraer114_ss	exon	19589990	19590077	0.0416033611416304	-	.	gene_id "sraer114_gene_40035"; transcript_id "sraer114_gene_40035_tx_34"; exon_id "7_19589990_19590077_-"; exonnum "1"; txlen "1316";
7	sraer114_ss	exon	19589990	19590077	0.0372936715131863	-	.	gene_id "sraer114_gene_40035"; transcript_id "sraer114_gene_40035_tx_35"; exon_id "7_19589990_19590077_-"; exonnum "1"; txlen "1670";
7	sraer114_ss	exon	19589990	19590077	0.0372936715131863	-	.	gene_id "sraer114_gene_40035"; transcript_id "sraer114_gene_40035_tx_36"; exon_id "7_19589990_19590077_-"; exonnum "1"; txlen "1431";
7	sraer114_ss	exon	19589990	19590077	0.00421594347251871	-	.	gene_id "sraer114_gene_40035"; transcript_id "sraer114_gene_40035_tx_38"; exon_id "7_19589990_19590077_-"; exonnum "1"; txlen "2039";
7	sraer114_ss	exon	19589990	19590077	0.283546902900283	-	.	gene_id "sraer114_gene_40035"; transcript_id "sraer114_gene_40035_tx_8"; exon_id "7_19589990_19590077_-"; exonnum "1"; txlen "984";
7	sraer114_es	exon	19590627	19591075	0.00375750691920688	-	.	gene_id "sraer114_gene_53595"; transcript_id "sraer114_gene_53595_tx_1"; exon_id "7_19590627_19591075_-"; exonnum "3"; txlen "633";
7	sraer114_mid	exon	19593204	19593323	0.00375750691920688	-	.	gene_id "sraer114_gene_53595"; transcript_id "sraer114_gene_53595_tx_1"; exon_id "7_19593204_19593323_-"; exonnum "2"; txlen "633";
7	sraer114_ss	exon	19612337	19612400	0.00375750691920688	-	.	gene_id "sraer114_gene_53595"; transcript_id "sraer114_gene_53595_tx_1"; exon_id "7_19612337_19612400_-"; exonnum "1"; txlen "633";
7	sraer114_es	exon	19642176	19642795	0.135722237069406	-	.	gene_id "sraer114_gene_48336"; transcript_id "sraer114_gene_48336_tx_1"; exon_id "7_19642176_19642795_-"; exonnum "2"; txlen "700";
7	sraer114_es	exon	19642176	19642795	0.0177530541862051	-	.	gene_id "sraer114_gene_48336"; transcript_id "sraer114_gene_48336_tx_10"; exon_id "7_19642176_19642795_-"; exonnum "2"; txlen "959";
7	sraer114_es	exon	19642176	19642795	0.0700141422873824	-	.	gene_id "sraer114_gene_48336"; transcript_id "sraer114_gene_48336_tx_2"; exon_id "7_19642176_19642795_-"; exonnum "3"; txlen "1239";
7	sraer114_es	exon	19642176	19642795	0.060448185009279	-	.	gene_id "sraer114_gene_48336"; transcript_id "sraer114_gene_48336_tx_3"; exon_id "7_19642176_19642795_-"; exonnum "4"; txlen "1371";
7	sraer114_es	exon	19642176	19642795	0.0466357981264379	-	.	gene_id "sraer114_gene_48336"; transcript_id "sraer114_gene_48336_tx_5"; exon_id "7_19642176_19642795_-"; exonnum "3"; txlen "1091";
7	sraer114_es	exon	19642176	19642795	0.0393594487501276	-	.	gene_id "sraer114_gene_48336"; transcript_id "sraer114_gene_48336_tx_6"; exon_id "7_19642176_19642795_-"; exonnum "2"; txlen "693";
7	sraer114_es	exon	19642176	19642795	0.0316295845896708	-	.	gene_id "sraer114_gene_48336"; transcript_id "sraer114_gene_48336_tx_7"; exon_id "7_19642176_19642795_-"; exonnum "2"; txlen "717";
7	sraer114_es	exon	19642176	19642795	0.0229091285571197	-	.	gene_id "sraer114_gene_48336"; transcript_id "sraer114_gene_48336_tx_9"; exon_id "7_19642176_19642795_-"; exonnum "3"; txlen "889";
7	sraer114_ss	exon	19644652	19644731	0.135722237069406	-	.	gene_id "sraer114_gene_48336"; transcript_id "sraer114_gene_48336_tx_1"; exon_id "7_19644652_19644731_-"; exonnum "1"; txlen "700";
7	sraer114_ss	exon	19646007	19646079	0.0393594487501276	-	.	gene_id "sraer114_gene_48336"; transcript_id "sraer114_gene_48336_tx_6"; exon_id "7_19646007_19646079_-"; exonnum "1"; txlen "693";
7	sraer114_ss	exon	19652625	19652721	0.0316295845896708	-	.	gene_id "sraer114_gene_48336"; transcript_id "sraer114_gene_48336_tx_7"; exon_id "7_19652625_19652721_-"; exonnum "1"; txlen "717";
7	sraer114_mid	exon	19653858	19654137	0.0700141422873824	-	.	gene_id "sraer114_gene_48336"; transcript_id "sraer114_gene_48336_tx_2"; exon_id "7_19653858_19654137_-"; exonnum "2"; txlen "1239";
7	sraer114_mid	exon	19653858	19654137	0.060448185009279	-	.	gene_id "sraer114_gene_48336"; transcript_id "sraer114_gene_48336_tx_3"; exon_id "7_19653858_19654137_-"; exonnum "3"; txlen "1371";
7	sraer114_mid	exon	19653858	19654137	0.0601364624624393	-	.	gene_id "sraer114_gene_48336"; transcript_id "sraer114_gene_48336_tx_4"; exon_id "7_19653858_19654137_-"; exonnum "3"; txlen "549";
7	sraer114_mid	exon	19659951	19660082	0.060448185009279	-	.	gene_id "sraer114_gene_48336"; transcript_id "sraer114_gene_48336_tx_3"; exon_id "7_19659951_19660082_-"; exonnum "2"; txlen "1371";
7	sraer114_mid	exon	19659951	19660082	0.0601364624624393	-	.	gene_id "sraer114_gene_48336"; transcript_id "sraer114_gene_48336_tx_4"; exon_id "7_19659951_19660082_-"; exonnum "2"; txlen "549";
7	sraer114_mid	exon	19659951	19660082	0.0466357981264379	-	.	gene_id "sraer114_gene_48336"; transcript_id "sraer114_gene_48336_tx_5"; exon_id "7_19659951_19660082_-"; exonnum "2"; txlen "1091";
7	sraer114_mid	exon	19659951	19660082	0.0229091285571197	-	.	gene_id "sraer114_gene_48336"; transcript_id "sraer114_gene_48336_tx_9"; exon_id "7_19659951_19660082_-"; exonnum "2"; txlen "889";
7	sraer114_ss	exon	19661224	19661360	0.0601364624624393	-	.	gene_id "sraer114_gene_48336"; transcript_id "sraer114_gene_48336_tx_4"; exon_id "7_19661224_19661360_-"; exonnum "1"; txlen "549";
7	sraer114_ss	exon	19661224	19661360	0.0229091285571197	-	.	gene_id "sraer114_gene_48336"; transcript_id "sraer114_gene_48336_tx_9"; exon_id "7_19661224_19661360_-"; exonnum "1"; txlen "889";
7	sraer114_ss	exon	19664672	19665010	0.0177530541862051	-	.	gene_id "sraer114_gene_48336"; transcript_id "sraer114_gene_48336_tx_10"; exon_id "7_19664672_19665010_-"; exonnum "1"; txlen "959";
7	sraer114_ss	exon	19664672	19665010	0.0700141422873824	-	.	gene_id "sraer114_gene_48336"; transcript_id "sraer114_gene_48336_tx_2"; exon_id "7_19664672_19665010_-"; exonnum "1"; txlen "1239";
7	sraer114_ss	exon	19664672	19665010	0.060448185009279	-	.	gene_id "sraer114_gene_48336"; transcript_id "sraer114_gene_48336_tx_3"; exon_id "7_19664672_19665010_-"; exonnum "1"; txlen "1371";
7	sraer114_ss	exon	19664672	19665010	0.0466357981264379	-	.	gene_id "sraer114_gene_48336"; transcript_id "sraer114_gene_48336_tx_5"; exon_id "7_19664672_19665010_-"; exonnum "1"; txlen "1091";
7	sraer114_es	exon	19671789	19672208	0.448356555648508	-	.	gene_id "sraer114_gene_46317"; transcript_id "sraer114_gene_46317_tx_2"; exon_id "7_19671789_19672208_-"; exonnum "3"; txlen "2333";
7	sraer114_mid	exon	19673728	19675499	0.448356555648508	-	.	gene_id "sraer114_gene_46317"; transcript_id "sraer114_gene_46317_tx_2"; exon_id "7_19673728_19675499_-"; exonnum "2"; txlen "2333";
7	sraer114_ss	exon	19675869	19676009	0.448356555648508	-	.	gene_id "sraer114_gene_46317"; transcript_id "sraer114_gene_46317_tx_2"; exon_id "7_19675869_19676009_-"; exonnum "1"; txlen "2333";
7	sraer114_es	exon	19685294	19685558	0.362757013779115	-	.	gene_id "sraer114_gene_40036"; transcript_id "sraer114_gene_40036_tx_1"; exon_id "7_19685294_19685558_-"; exonnum "4"; txlen "937";
7	sraer114_es	exon	19685294	19685558	0.169428470934455	-	.	gene_id "sraer114_gene_40036"; transcript_id "sraer114_gene_40036_tx_2"; exon_id "7_19685294_19685558_-"; exonnum "3"; txlen "883";
7	sraer114_es	exon	19685294	19685558	0.0550003346876032	-	.	gene_id "sraer114_gene_40036"; transcript_id "sraer114_gene_40036_tx_3"; exon_id "7_19685294_19685558_-"; exonnum "2"; txlen "670";
7	sraer114_es	exon	19685294	19685558	0.0101776899366362	-	.	gene_id "sraer114_gene_40036"; transcript_id "sraer114_gene_40036_tx_4"; exon_id "7_19685294_19685558_-"; exonnum "5"; txlen "1030";
7	sraer114_mid	exon	19686187	19686240	0.362757013779115	-	.	gene_id "sraer114_gene_40036"; transcript_id "sraer114_gene_40036_tx_1"; exon_id "7_19686187_19686240_-"; exonnum "3"; txlen "937";
7	sraer114_mid	exon	19686187	19686240	0.0101776899366362	-	.	gene_id "sraer114_gene_40036"; transcript_id "sraer114_gene_40036_tx_4"; exon_id "7_19686187_19686240_-"; exonnum "4"; txlen "1030";
7	sraer114_mid	exon	19686334	19686426	0.0101776899366362	-	.	gene_id "sraer114_gene_40036"; transcript_id "sraer114_gene_40036_tx_4"; exon_id "7_19686334_19686426_-"; exonnum "3"; txlen "1030";
7	sraer114_mid	exon	19687420	19687632	0.362757013779115	-	.	gene_id "sraer114_gene_40036"; transcript_id "sraer114_gene_40036_tx_1"; exon_id "7_19687420_19687632_-"; exonnum "2"; txlen "937";
7	sraer114_mid	exon	19687420	19687632	0.169428470934455	-	.	gene_id "sraer114_gene_40036"; transcript_id "sraer114_gene_40036_tx_2"; exon_id "7_19687420_19687632_-"; exonnum "2"; txlen "883";
7	sraer114_mid	exon	19687420	19687632	0.0101776899366362	-	.	gene_id "sraer114_gene_40036"; transcript_id "sraer114_gene_40036_tx_4"; exon_id "7_19687420_19687632_-"; exonnum "2"; txlen "1030";
7	sraer114_ss	exon	19687826	19688230	0.362757013779115	-	.	gene_id "sraer114_gene_40036"; transcript_id "sraer114_gene_40036_tx_1"; exon_id "7_19687826_19688230_-"; exonnum "1"; txlen "937";
7	sraer114_ss	exon	19687826	19688230	0.169428470934455	-	.	gene_id "sraer114_gene_40036"; transcript_id "sraer114_gene_40036_tx_2"; exon_id "7_19687826_19688230_-"; exonnum "1"; txlen "883";
7	sraer114_ss	exon	19687826	19688230	0.0550003346876032	-	.	gene_id "sraer114_gene_40036"; transcript_id "sraer114_gene_40036_tx_3"; exon_id "7_19687826_19688230_-"; exonnum "1"; txlen "670";
7	sraer114_ss	exon	19687826	19688230	0.0101776899366362	-	.	gene_id "sraer114_gene_40036"; transcript_id "sraer114_gene_40036_tx_4"; exon_id "7_19687826_19688230_-"; exonnum "1"; txlen "1030";
7	ensembl	three_prime_utr	19696961	19697141	0	-	.	gene_id "ENSRNOG00000004637"; gene_version "9"; transcript_id "ENSRNOT00000006366"; transcript_version "9"; gene_name "Fbxo7"; gene_source "ensembl"; gene_biotype "protein_coding"; transcript_name "Fbxo7-201"; transcript_source "ensembl"; transcript_biotype "protein_coding"; tag "Ensembl_canonical";
7	ensembl	exon	19696961	19697528	0	-	.	gene_id "ENSRNOG00000004637"; gene_version "9"; transcript_id "ENSRNOT00000006366"; transcript_version "9"; exon_number "9"; gene_name "Fbxo7"; gene_source "ensembl"; gene_biotype "protein_coding"; transcript_name "Fbxo7-201"; transcript_source "ensembl"; transcript_biotype "protein_coding"; exon_id "ENSRNOE00000044838"; exon_version "9"; tag "Ensembl_canonical";
7	ensembl	gene	19696961	19725180	0	-	.	gene_id "ENSRNOG00000004637"; gene_version "9"; gene_name "Fbxo7"; gene_source "ensembl"; gene_biotype "protein_coding";
7	ensembl	transcript	19696961	19725180	0	-	.	gene_id "ENSRNOG00000004637"; gene_version "9"; transcript_id "ENSRNOT00000006366"; transcript_version "9"; gene_name "Fbxo7"; gene_source "ensembl"; gene_biotype "protein_coding"; transcript_name "Fbxo7-201"; transcript_source "ensembl"; transcript_biotype "protein_coding"; tag "Ensembl_canonical";
7	ensembl	stop_codon	19697142	19697144	0	-	0	gene_id "ENSRNOG00000004637"; gene_version "9"; transcript_id "ENSRNOT00000077577"; transcript_version "3"; exon_number "10"; gene_name "Fbxo7"; gene_source "ensembl"; gene_biotype "protein_coding"; transcript_name "Fbxo7-202"; transcript_source "ensembl"; transcript_biotype "protein_coding";
7	ensembl	stop_codon	19697142	19697144	0	-	0	gene_id "ENSRNOG00000004637"; gene_version "9"; transcript_id "ENSRNOT00000006366"; transcript_version "9"; exon_number "9"; gene_name "Fbxo7"; gene_source "ensembl"; gene_biotype "protein_coding"; transcript_name "Fbxo7-201"; transcript_source "ensembl"; transcript_biotype "protein_coding"; tag "Ensembl_canonical";
7	ensembl	exon	19697142	19697187	0	-	.	gene_id "ENSRNOG00000004637"; gene_version "9"; transcript_id "ENSRNOT00000077577"; transcript_version "3"; exon_number "10"; gene_name "Fbxo7"; gene_source "ensembl"; gene_biotype "protein_coding"; transcript_name "Fbxo7-202"; transcript_source "ensembl"; transcript_biotype "protein_coding"; exon_id "ENSRNOE00000593464"; exon_version "1";
7	ensembl	transcript	19697142	19725180	0	-	.	gene_id "ENSRNOG00000004637"; gene_version "9"; transcript_id "ENSRNOT00000077577"; transcript_version "3"; gene_name "Fbxo7"; gene_source "ensembl"; gene_biotype "protein_coding"; transcript_name "Fbxo7-202"; transcript_source "ensembl"; transcript_biotype "protein_coding";
7	ensembl	CDS	19697145	19697187	0	-	1	gene_id "ENSRNOG00000004637"; gene_version "9"; transcript_id "ENSRNOT00000077577"; transcript_version "3"; exon_number "10"; gene_name "Fbxo7"; gene_source "ensembl"; gene_biotype "protein_coding"; transcript_name "Fbxo7-202"; transcript_source "ensembl"; transcript_biotype "protein_coding"; protein_id "ENSRNOP00000070310"; protein_version "1";
7	ensembl	CDS	19697145	19697528	0	-	0	gene_id "ENSRNOG00000004637"; gene_version "9"; transcript_id "ENSRNOT00000006366"; transcript_version "9"; exon_number "9"; gene_name "Fbxo7"; gene_source "ensembl"; gene_biotype "protein_coding"; transcript_name "Fbxo7-201"; transcript_source "ensembl"; transcript_biotype "protein_coding"; protein_id "ENSRNOP00000006366"; protein_version "5"; tag "Ensembl_canonical";
7	ensembl	exon	19697473	19697528	0	-	.	gene_id "ENSRNOG00000004637"; gene_version "9"; transcript_id "ENSRNOT00000077577"; transcript_version "3"; exon_number "9"; gene_name "Fbxo7"; gene_source "ensembl"; gene_biotype "protein_coding"; transcript_name "Fbxo7-202"; transcript_source "ensembl"; transcript_biotype "protein_coding"; exon_id "ENSRNOE00000522731"; exon_version "1";
7	ensembl	CDS	19697473	19697528	0	-	0	gene_id "ENSRNOG00000004637"; gene_version "9"; transcript_id "ENSRNOT00000077577"; transcript_version "3"; exon_number "9"; gene_name "Fbxo7"; gene_source "ensembl"; gene_biotype "protein_coding"; transcript_name "Fbxo7-202"; transcript_source "ensembl"; transcript_biotype "protein_coding"; protein_id "ENSRNOP00000070310"; protein_version "1";
7	ENSEMBL114_rn	exon	19697473	19697528	36.6861685540476	-	.	gene_id "ENSRNOG00000004637"; transcript_id "ENSRNOG00000004637_tx_2"; exon_id "7_19697473_19697528_-"; exonnum "9"; txlen "1219";
7	ensembl	exon	19698455	19698492	0	-	.	gene_id "ENSRNOG00000004637"; gene_version "9"; transcript_id "ENSRNOT00000077577"; transcript_version "3"; exon_number "8"; gene_name "Fbxo7"; gene_source "ensembl"; gene_biotype "protein_coding"; transcript_name "Fbxo7-202"; transcript_source "ensembl"; transcript_biotype "protein_coding"; exon_id "ENSRNOE00000273834"; exon_version "1";
7	ensembl	CDS	19698455	19698492	0	-	2	gene_id "ENSRNOG00000004637"; gene_version "9"; transcript_id "ENSRNOT00000077577"; transcript_version "3"; exon_number "8"; gene_name "Fbxo7"; gene_source "ensembl"; gene_biotype "protein_coding"; transcript_name "Fbxo7-202"; transcript_source "ensembl"; transcript_biotype "protein_coding"; protein_id "ENSRNOP00000070310"; protein_version "1";
7	ensembl	exon	19698455	19698492	0	-	.	gene_id "ENSRNOG00000004637"; gene_version "9"; transcript_id "ENSRNOT00000006366"; transcript_version "9"; exon_number "8"; gene_name "Fbxo7"; gene_source "ensembl"; gene_biotype "protein_coding"; transcript_name "Fbxo7-201"; transcript_source "ensembl"; transcript_biotype "protein_coding"; exon_id "ENSRNOE00000273834"; exon_version "1"; tag "Ensembl_canonical";
7	ensembl	CDS	19698455	19698492	0	-	2	gene_id "ENSRNOG00000004637"; gene_version "9"; transcript_id "ENSRNOT00000006366"; transcript_version "9"; exon_number "8"; gene_name "Fbxo7"; gene_source "ensembl"; gene_biotype "protein_coding"; transcript_name "Fbxo7-201"; transcript_source "ensembl"; transcript_biotype "protein_coding"; protein_id "ENSRNOP00000006366"; protein_version "5"; tag "Ensembl_canonical";
7	ENSEMBL114_rn	exon	19698455	19698492	36.6861685540476	-	.	gene_id "ENSRNOG00000004637"; transcript_id "ENSRNOG00000004637_tx_2"; exon_id "7_19698455_19698492_-"; exonnum "8"; txlen "1219";
7	ensembl	exon	19700472	19700648	0	-	.	gene_id "ENSRNOG00000004637"; gene_version "9"; transcript_id "ENSRNOT00000077577"; transcript_version "3"; exon_number "7"; gene_name "Fbxo7"; gene_source "ensembl"; gene_biotype "protein_coding"; transcript_name "Fbxo7-202"; transcript_source "ensembl"; transcript_biotype "protein_coding"; exon_id "ENSRNOE00000044665"; exon_version "2";
7	ensembl	CDS	19700472	19700648	0	-	2	gene_id "ENSRNOG00000004637"; gene_version "9"; transcript_id "ENSRNOT00000077577"; transcript_version "3"; exon_number "7"; gene_name "Fbxo7"; gene_source "ensembl"; gene_biotype "protein_coding"; transcript_name "Fbxo7-202"; transcript_source "ensembl"; transcript_biotype "protein_coding"; protein_id "ENSRNOP00000070310"; protein_version "1";
7	ensembl	exon	19700472	19700648	0	-	.	gene_id "ENSRNOG00000004637"; gene_version "9"; transcript_id "ENSRNOT00000006366"; transcript_version "9"; exon_number "7"; gene_name "Fbxo7"; gene_source "ensembl"; gene_biotype "protein_coding"; transcript_name "Fbxo7-201"; transcript_source "ensembl"; transcript_biotype "protein_coding"; exon_id "ENSRNOE00000044665"; exon_version "2"; tag "Ensembl_canonical";
7	ensembl	CDS	19700472	19700648	0	-	2	gene_id "ENSRNOG00000004637"; gene_version "9"; transcript_id "ENSRNOT00000006366"; transcript_version "9"; exon_number "7"; gene_name "Fbxo7"; gene_source "ensembl"; gene_biotype "protein_coding"; transcript_name "Fbxo7-201"; transcript_source "ensembl"; transcript_biotype "protein_coding"; protein_id "ENSRNOP00000006366"; protein_version "5"; tag "Ensembl_canonical";
7	ENSEMBL114_rn	exon	19700472	19700648	36.6861685540476	-	.	gene_id "ENSRNOG00000004637"; transcript_id "ENSRNOG00000004637_tx_2"; exon_id "7_19700472_19700648_-"; exonnum "7"; txlen "1219";
7	ensembl	exon	19702085	19702180	0	-	.	gene_id "ENSRNOG00000004637"; gene_version "9"; transcript_id "ENSRNOT00000077577"; transcript_version "3"; exon_number "6"; gene_name "Fbxo7"; gene_source "ensembl"; gene_biotype "protein_coding"; transcript_name "Fbxo7-202"; transcript_source "ensembl"; transcript_biotype "protein_coding"; exon_id "ENSRNOE00000044474"; exon_version "1";
7	ensembl	CDS	19702085	19702180	0	-	2	gene_id "ENSRNOG00000004637"; gene_version "9"; transcript_id "ENSRNOT00000077577"; transcript_version "3"; exon_number "6"; gene_name "Fbxo7"; gene_source "ensembl"; gene_biotype "protein_coding"; transcript_name "Fbxo7-202"; transcript_source "ensembl"; transcript_biotype "protein_coding"; protein_id "ENSRNOP00000070310"; protein_version "1";
7	ensembl	exon	19702085	19702180	0	-	.	gene_id "ENSRNOG00000004637"; gene_version "9"; transcript_id "ENSRNOT00000006366"; transcript_version "9"; exon_number "6"; gene_name "Fbxo7"; gene_source "ensembl"; gene_biotype "protein_coding"; transcript_name "Fbxo7-201"; transcript_source "ensembl"; transcript_biotype "protein_coding"; exon_id "ENSRNOE00000044474"; exon_version "1"; tag "Ensembl_canonical";
7	ensembl	CDS	19702085	19702180	0	-	2	gene_id "ENSRNOG00000004637"; gene_version "9"; transcript_id "ENSRNOT00000006366"; transcript_version "9"; exon_number "6"; gene_name "Fbxo7"; gene_source "ensembl"; gene_biotype "protein_coding"; transcript_name "Fbxo7-201"; transcript_source "ensembl"; transcript_biotype "protein_coding"; protein_id "ENSRNOP00000006366"; protein_version "5"; tag "Ensembl_canonical";
7	ENSEMBL114_rn	exon	19702085	19702180	36.6861685540476	-	.	gene_id "ENSRNOG00000004637"; transcript_id "ENSRNOG00000004637_tx_2"; exon_id "7_19702085_19702180_-"; exonnum "6"; txlen "1219";
7	ensembl	exon	19713733	19713816	0	-	.	gene_id "ENSRNOG00000004637"; gene_version "9"; transcript_id "ENSRNOT00000077577"; transcript_version "3"; exon_number "5"; gene_name "Fbxo7"; gene_source "ensembl"; gene_biotype "protein_coding"; transcript_name "Fbxo7-202"; transcript_source "ensembl"; transcript_biotype "protein_coding"; exon_id "ENSRNOE00000044290"; exon_version "1";
7	ensembl	CDS	19713733	19713816	0	-	2	gene_id "ENSRNOG00000004637"; gene_version "9"; transcript_id "ENSRNOT00000077577"; transcript_version "3"; exon_number "5"; gene_name "Fbxo7"; gene_source "ensembl"; gene_biotype "protein_coding"; transcript_name "Fbxo7-202"; transcript_source "ensembl"; transcript_biotype "protein_coding"; protein_id "ENSRNOP00000070310"; protein_version "1";
7	ensembl	exon	19713733	19713816	0	-	.	gene_id "ENSRNOG00000004637"; gene_version "9"; transcript_id "ENSRNOT00000006366"; transcript_version "9"; exon_number "5"; gene_name "Fbxo7"; gene_source "ensembl"; gene_biotype "protein_coding"; transcript_name "Fbxo7-201"; transcript_source "ensembl"; transcript_biotype "protein_coding"; exon_id "ENSRNOE00000044290"; exon_version "1"; tag "Ensembl_canonical";
7	ensembl	CDS	19713733	19713816	0	-	2	gene_id "ENSRNOG00000004637"; gene_version "9"; transcript_id "ENSRNOT00000006366"; transcript_version "9"; exon_number "5"; gene_name "Fbxo7"; gene_source "ensembl"; gene_biotype "protein_coding"; transcript_name "Fbxo7-201"; transcript_source "ensembl"; transcript_biotype "protein_coding"; protein_id "ENSRNOP00000006366"; protein_version "5"; tag "Ensembl_canonical";
7	ENSEMBL114_rn	exon	19713733	19713816	36.6861685540476	-	.	gene_id "ENSRNOG00000004637"; transcript_id "ENSRNOG00000004637_tx_2"; exon_id "7_19713733_19713816_-"; exonnum "5"; txlen "1219";
7	ensembl	exon	19716047	19716188	0	-	.	gene_id "ENSRNOG00000004637"; gene_version "9"; transcript_id "ENSRNOT00000077577"; transcript_version "3"; exon_number "4"; gene_name "Fbxo7"; gene_source "ensembl"; gene_biotype "protein_coding"; transcript_name "Fbxo7-202"; transcript_source "ensembl"; transcript_biotype "protein_coding"; exon_id "ENSRNOE00000044061"; exon_version "1";
7	ensembl	CDS	19716047	19716188	0	-	0	gene_id "ENSRNOG00000004637"; gene_version "9"; transcript_id "ENSRNOT00000077577"; transcript_version "3"; exon_number "4"; gene_name "Fbxo7"; gene_source "ensembl"; gene_biotype "protein_coding"; transcript_name "Fbxo7-202"; transcript_source "ensembl"; transcript_biotype "protein_coding"; protein_id "ENSRNOP00000070310"; protein_version "1";
7	ensembl	exon	19716047	19716188	0	-	.	gene_id "ENSRNOG00000004637"; gene_version "9"; transcript_id "ENSRNOT00000006366"; transcript_version "9"; exon_number "4"; gene_name "Fbxo7"; gene_source "ensembl"; gene_biotype "protein_coding"; transcript_name "Fbxo7-201"; transcript_source "ensembl"; transcript_biotype "protein_coding"; exon_id "ENSRNOE00000044061"; exon_version "1"; tag "Ensembl_canonical";
7	ensembl	CDS	19716047	19716188	0	-	0	gene_id "ENSRNOG00000004637"; gene_version "9"; transcript_id "ENSRNOT00000006366"; transcript_version "9"; exon_number "4"; gene_name "Fbxo7"; gene_source "ensembl"; gene_biotype "protein_coding"; transcript_name "Fbxo7-201"; transcript_source "ensembl"; transcript_biotype "protein_coding"; protein_id "ENSRNOP00000006366"; protein_version "5"; tag "Ensembl_canonical";
7	ENSEMBL114_rn	exon	19716047	19716188	36.6861685540476	-	.	gene_id "ENSRNOG00000004637"; transcript_id "ENSRNOG00000004637_tx_2"; exon_id "7_19716047_19716188_-"; exonnum "4"; txlen "1219";
7	ensembl	exon	19718112	19718339	0	-	.	gene_id "ENSRNOG00000004637"; gene_version "9"; transcript_id "ENSRNOT00000077577"; transcript_version "3"; exon_number "3"; gene_name "Fbxo7"; gene_source "ensembl"; gene_biotype "protein_coding"; transcript_name "Fbxo7-202"; transcript_source "ensembl"; transcript_biotype "protein_coding"; exon_id "ENSRNOE00000043954"; exon_version "1";
7	ensembl	CDS	19718112	19718339	0	-	0	gene_id "ENSRNOG00000004637"; gene_version "9"; transcript_id "ENSRNOT00000077577"; transcript_version "3"; exon_number "3"; gene_name "Fbxo7"; gene_source "ensembl"; gene_biotype "protein_coding"; transcript_name "Fbxo7-202"; transcript_source "ensembl"; transcript_biotype "protein_coding"; protein_id "ENSRNOP00000070310"; protein_version "1";
7	ensembl	exon	19718112	19718339	0	-	.	gene_id "ENSRNOG00000004637"; gene_version "9"; transcript_id "ENSRNOT00000006366"; transcript_version "9"; exon_number "3"; gene_name "Fbxo7"; gene_source "ensembl"; gene_biotype "protein_coding"; transcript_name "Fbxo7-201"; transcript_source "ensembl"; transcript_biotype "protein_coding"; exon_id "ENSRNOE00000043954"; exon_version "1"; tag "Ensembl_canonical";
7	ensembl	CDS	19718112	19718339	0	-	0	gene_id "ENSRNOG00000004637"; gene_version "9"; transcript_id "ENSRNOT00000006366"; transcript_version "9"; exon_number "3"; gene_name "Fbxo7"; gene_source "ensembl"; gene_biotype "protein_coding"; transcript_name "Fbxo7-201"; transcript_source "ensembl"; transcript_biotype "protein_coding"; protein_id "ENSRNOP00000006366"; protein_version "5"; tag "Ensembl_canonical";
7	ENSEMBL114_rn	exon	19718112	19718339	36.6861685540476	-	.	gene_id "ENSRNOG00000004637"; transcript_id "ENSRNOG00000004637_tx_2"; exon_id "7_19718112_19718339_-"; exonnum "3"; txlen "1219";
7	ensembl	exon	19722483	19722777	0	-	.	gene_id "ENSRNOG00000004637"; gene_version "9"; transcript_id "ENSRNOT00000077577"; transcript_version "3"; exon_number "2"; gene_name "Fbxo7"; gene_source "ensembl"; gene_biotype "protein_coding"; transcript_name "Fbxo7-202"; transcript_source "ensembl"; transcript_biotype "protein_coding"; exon_id "ENSRNOE00000043847"; exon_version "1";
7	ensembl	CDS	19722483	19722777	0	-	1	gene_id "ENSRNOG00000004637"; gene_version "9"; transcript_id "ENSRNOT00000077577"; transcript_version "3"; exon_number "2"; gene_name "Fbxo7"; gene_source "ensembl"; gene_biotype "protein_coding"; transcript_name "Fbxo7-202"; transcript_source "ensembl"; transcript_biotype "protein_coding"; protein_id "ENSRNOP00000070310"; protein_version "1";
7	ensembl	exon	19722483	19722777	0	-	.	gene_id "ENSRNOG00000004637"; gene_version "9"; transcript_id "ENSRNOT00000006366"; transcript_version "9"; exon_number "2"; gene_name "Fbxo7"; gene_source "ensembl"; gene_biotype "protein_coding"; transcript_name "Fbxo7-201"; transcript_source "ensembl"; transcript_biotype "protein_coding"; exon_id "ENSRNOE00000043847"; exon_version "1"; tag "Ensembl_canonical";
7	ensembl	CDS	19722483	19722777	0	-	1	gene_id "ENSRNOG00000004637"; gene_version "9"; transcript_id "ENSRNOT00000006366"; transcript_version "9"; exon_number "2"; gene_name "Fbxo7"; gene_source "ensembl"; gene_biotype "protein_coding"; transcript_name "Fbxo7-201"; transcript_source "ensembl"; transcript_biotype "protein_coding"; protein_id "ENSRNOP00000006366"; protein_version "5"; tag "Ensembl_canonical";
7	ENSEMBL114_rn	exon	19722483	19722777	36.6861685540476	-	.	gene_id "ENSRNOG00000004637"; transcript_id "ENSRNOG00000004637_tx_2"; exon_id "7_19722483_19722777_-"; exonnum "2"; txlen "1219";
7	sraer114_ss	exon	19724841	19724943	36.6861685540476	-	.	gene_id "ENSRNOG00000004637"; transcript_id "ENSRNOG00000004637_tx_2"; exon_id "7_19724841_19724943_-"; exonnum "1"; txlen "1219";
7	ensembl	CDS	19725026	19725147	0	-	0	gene_id "ENSRNOG00000004637"; gene_version "9"; transcript_id "ENSRNOT00000077577"; transcript_version "3"; exon_number "1"; gene_name "Fbxo7"; gene_source "ensembl"; gene_biotype "protein_coding"; transcript_name "Fbxo7-202"; transcript_source "ensembl"; transcript_biotype "protein_coding"; protein_id "ENSRNOP00000070310"; protein_version "1";
7	ensembl	CDS	19725026	19725147	0	-	0	gene_id "ENSRNOG00000004637"; gene_version "9"; transcript_id "ENSRNOT00000006366"; transcript_version "9"; exon_number "1"; gene_name "Fbxo7"; gene_source "ensembl"; gene_biotype "protein_coding"; transcript_name "Fbxo7-201"; transcript_source "ensembl"; transcript_biotype "protein_coding"; protein_id "ENSRNOP00000006366"; protein_version "5"; tag "Ensembl_canonical";
7	ensembl	exon	19725026	19725180	0	-	.	gene_id "ENSRNOG00000004637"; gene_version "9"; transcript_id "ENSRNOT00000077577"; transcript_version "3"; exon_number "1"; gene_name "Fbxo7"; gene_source "ensembl"; gene_biotype "protein_coding"; transcript_name "Fbxo7-202"; transcript_source "ensembl"; transcript_biotype "protein_coding"; exon_id "ENSRNOE00000816319"; exon_version "1";
7	ensembl	exon	19725026	19725180	0	-	.	gene_id "ENSRNOG00000004637"; gene_version "9"; transcript_id "ENSRNOT00000006366"; transcript_version "9"; exon_number "1"; gene_name "Fbxo7"; gene_source "ensembl"; gene_biotype "protein_coding"; transcript_name "Fbxo7-201"; transcript_source "ensembl"; transcript_biotype "protein_coding"; exon_id "ENSRNOE00000816319"; exon_version "1"; tag "Ensembl_canonical";
7	ensembl	start_codon	19725145	19725147	0	-	0	gene_id "ENSRNOG00000004637"; gene_version "9"; transcript_id "ENSRNOT00000077577"; transcript_version "3"; exon_number "1"; gene_name "Fbxo7"; gene_source "ensembl"; gene_biotype "protein_coding"; transcript_name "Fbxo7-202"; transcript_source "ensembl"; transcript_biotype "protein_coding";
7	ensembl	start_codon	19725145	19725147	0	-	0	gene_id "ENSRNOG00000004637"; gene_version "9"; transcript_id "ENSRNOT00000006366"; transcript_version "9"; exon_number "1"; gene_name "Fbxo7"; gene_source "ensembl"; gene_biotype "protein_coding"; transcript_name "Fbxo7-201"; transcript_source "ensembl"; transcript_biotype "protein_coding"; tag "Ensembl_canonical";
7	ensembl	five_prime_utr	19725148	19725180	0	-	.	gene_id "ENSRNOG00000004637"; gene_version "9"; transcript_id "ENSRNOT00000077577"; transcript_version "3"; gene_name "Fbxo7"; gene_source "ensembl"; gene_biotype "protein_coding"; transcript_name "Fbxo7-202"; transcript_source "ensembl"; transcript_biotype "protein_coding";
7	ensembl	five_prime_utr	19725148	19725180	0	-	.	gene_id "ENSRNOG00000004637"; gene_version "9"; transcript_id "ENSRNOT00000006366"; transcript_version "9"; gene_name "Fbxo7"; gene_source "ensembl"; gene_biotype "protein_coding"; transcript_name "Fbxo7-201"; transcript_source "ensembl"; transcript_biotype "protein_coding"; tag "Ensembl_canonical";
7	ensembl	three_prime_utr	19828710	19829446	0	-	.	gene_id "ENSRNOG00000086355"; gene_version "1"; transcript_id "ENSRNOT00000150876"; transcript_version "1"; gene_name "Ascl4"; gene_source "ensembl"; gene_biotype "protein_coding"; transcript_name "Ascl4-201"; transcript_source "ensembl"; transcript_biotype "protein_coding"; tag "Ensembl_canonical";
7	ensembl	gene	19828710	19830952	0	-	.	gene_id "ENSRNOG00000086355"; gene_version "1"; gene_name "Ascl4"; gene_source "ensembl"; gene_biotype "protein_coding";
7	ensembl	transcript	19828710	19830952	0	-	.	gene_id "ENSRNOG00000086355"; gene_version "1"; transcript_id "ENSRNOT00000150876"; transcript_version "1"; gene_name "Ascl4"; gene_source "ensembl"; gene_biotype "protein_coding"; transcript_name "Ascl4-201"; transcript_source "ensembl"; transcript_biotype "protein_coding"; tag "Ensembl_canonical";
7	ensembl	exon	19828710	19830952	0	-	.	gene_id "ENSRNOG00000086355"; gene_version "1"; transcript_id "ENSRNOT00000150876"; transcript_version "1"; exon_number "1"; gene_name "Ascl4"; gene_source "ensembl"; gene_biotype "protein_coding"; transcript_name "Ascl4-201"; transcript_source "ensembl"; transcript_biotype "protein_coding"; exon_id "ENSRNOE00000788466"; exon_version "1"; tag "Ensembl_canonical";
7	ensembl	stop_codon	19829447	19829449	0	-	0	gene_id "ENSRNOG00000086355"; gene_version "1"; transcript_id "ENSRNOT00000150876"; transcript_version "1"; exon_number "1"; gene_name "Ascl4"; gene_source "ensembl"; gene_biotype "protein_coding"; transcript_name "Ascl4-201"; transcript_source "ensembl"; transcript_biotype "protein_coding"; tag "Ensembl_canonical";
7	ensembl	CDS	19829450	19829884	0	-	0	gene_id "ENSRNOG00000086355"; gene_version "1"; transcript_id "ENSRNOT00000150876"; transcript_version "1"; exon_number "1"; gene_name "Ascl4"; gene_source "ensembl"; gene_biotype "protein_coding"; transcript_name "Ascl4-201"; transcript_source "ensembl"; transcript_biotype "protein_coding"; protein_id "ENSRNOP00000111403"; protein_version "1"; tag "Ensembl_canonical";
7	ensembl	start_codon	19829882	19829884	0	-	0	gene_id "ENSRNOG00000086355"; gene_version "1"; transcript_id "ENSRNOT00000150876"; transcript_version "1"; exon_number "1"; gene_name "Ascl4"; gene_source "ensembl"; gene_biotype "protein_coding"; transcript_name "Ascl4-201"; transcript_source "ensembl"; transcript_biotype "protein_coding"; tag "Ensembl_canonical";
7	ensembl	five_prime_utr	19829885	19830952	0	-	.	gene_id "ENSRNOG00000086355"; gene_version "1"; transcript_id "ENSRNOT00000150876"; transcript_version "1"; gene_name "Ascl4"; gene_source "ensembl"; gene_biotype "protein_coding"; transcript_name "Ascl4-201"; transcript_source "ensembl"; transcript_biotype "protein_coding"; tag "Ensembl_canonical";
7	ensembl	three_prime_utr	19834190	19834310	0	-	.	gene_id "ENSRNOG00000031205"; gene_version "6"; transcript_id "ENSRNOT00000047587"; transcript_version "6"; gene_name "AC136584.1"; gene_source "ensembl"; gene_biotype "protein_coding"; transcript_name "AC136584.1-201"; transcript_source "ensembl"; transcript_biotype "protein_coding"; tag "Ensembl_canonical";
7	ensembl	exon	19834190	19834890	0	-	.	gene_id "ENSRNOG00000031205"; gene_version "6"; transcript_id "ENSRNOT00000047587"; transcript_version "6"; exon_number "2"; gene_name "AC136584.1"; gene_source "ensembl"; gene_biotype "protein_coding"; transcript_name "AC136584.1-201"; transcript_source "ensembl"; transcript_biotype "protein_coding"; exon_id "ENSRNOE00000426283"; exon_version "5"; tag "Ensembl_canonical";
7	ensembl	gene	19834190	19837707	0	-	.	gene_id "ENSRNOG00000031205"; gene_version "6"; gene_name "AC136584.1"; gene_source "ensembl"; gene_biotype "protein_coding";
7	ensembl	transcript	19834190	19837707	0	-	.	gene_id "ENSRNOG00000031205"; gene_version "6"; transcript_id "ENSRNOT00000047587"; transcript_version "6"; gene_name "AC136584.1"; gene_source "ensembl"; gene_biotype "protein_coding"; transcript_name "AC136584.1-201"; transcript_source "ensembl"; transcript_biotype "protein_coding"; tag "Ensembl_canonical";
7	ensembl	stop_codon	19834311	19834313	0	-	0	gene_id "ENSRNOG00000031205"; gene_version "6"; transcript_id "ENSRNOT00000047587"; transcript_version "6"; exon_number "2"; gene_name "AC136584.1"; gene_source "ensembl"; gene_biotype "protein_coding"; transcript_name "AC136584.1-201"; transcript_source "ensembl"; transcript_biotype "protein_coding"; tag "Ensembl_canonical";
7	ensembl	CDS	19834314	19834682	0	-	0	gene_id "ENSRNOG00000031205"; gene_version "6"; transcript_id "ENSRNOT00000047587"; transcript_version "6"; exon_number "2"; gene_name "AC136584.1"; gene_source "ensembl"; gene_biotype "protein_coding"; transcript_name "AC136584.1-201"; transcript_source "ensembl"; transcript_biotype "protein_coding"; protein_id "ENSRNOP00000064524"; protein_version "3"; tag "Ensembl_canonical";
7	ensembl	start_codon	19834680	19834682	0	-	0	gene_id "ENSRNOG00000031205"; gene_version "6"; transcript_id "ENSRNOT00000047587"; transcript_version "6"; exon_number "2"; gene_name "AC136584.1"; gene_source "ensembl"; gene_biotype "protein_coding"; transcript_name "AC136584.1-201"; transcript_source "ensembl"; transcript_biotype "protein_coding"; tag "Ensembl_canonical";
7	ensembl	five_prime_utr	19834683	19834890	0	-	.	gene_id "ENSRNOG00000031205"; gene_version "6"; transcript_id "ENSRNOT00000047587"; transcript_version "6"; gene_name "AC136584.1"; gene_source "ensembl"; gene_biotype "protein_coding"; transcript_name "AC136584.1-201"; transcript_source "ensembl"; transcript_biotype "protein_coding"; tag "Ensembl_canonical";
7	ensembl	exon	19837415	19837707	0	-	.	gene_id "ENSRNOG00000031205"; gene_version "6"; transcript_id "ENSRNOT00000047587"; transcript_version "6"; exon_number "1"; gene_name "AC136584.1"; gene_source "ensembl"; gene_biotype "protein_coding"; transcript_name "AC136584.1-201"; transcript_source "ensembl"; transcript_biotype "protein_coding"; exon_id "ENSRNOE00000737606"; exon_version "1"; tag "Ensembl_canonical";
7	ensembl	five_prime_utr	19837415	19837707	0	-	.	gene_id "ENSRNOG00000031205"; gene_version "6"; transcript_id "ENSRNOT00000047587"; transcript_version "6"; gene_name "AC136584.1"; gene_source "ensembl"; gene_biotype "protein_coding"; transcript_name "AC136584.1-201"; transcript_source "ensembl"; transcript_biotype "protein_coding"; tag "Ensembl_canonical";
7	ensembl	three_prime_utr	19866927	19867927	0	-	.	gene_id "ENSRNOG00000005350"; gene_version "8"; transcript_id "ENSRNOT00000144172"; transcript_version "1"; gene_name "Pwp1"; gene_source "ensembl"; gene_biotype "protein_coding"; transcript_name "Pwp1-203"; transcript_source "ensembl"; transcript_biotype "protein_coding"; tag "Ensembl_canonical";
7	ensembl	three_prime_utr	19866927	19867927	0	-	.	gene_id "ENSRNOG00000005350"; gene_version "8"; transcript_id "ENSRNOT00000007549"; transcript_version "8"; gene_name "Pwp1"; gene_source "ensembl"; gene_biotype "protein_coding"; transcript_name "Pwp1-201"; transcript_source "ensembl"; transcript_biotype "protein_coding";
7	ensembl	exon	19866927	19867992	0	-	.	gene_id "ENSRNOG00000005350"; gene_version "8"; transcript_id "ENSRNOT00000144172"; transcript_version "1"; exon_number "15"; gene_name "Pwp1"; gene_source "ensembl"; gene_biotype "protein_coding"; transcript_name "Pwp1-203"; transcript_source "ensembl"; transcript_biotype "protein_coding"; exon_id "ENSRNOE00000049083"; exon_version "6"; tag "Ensembl_canonical";
7	ensembl	exon	19866927	19867992	0	-	.	gene_id "ENSRNOG00000005350"; gene_version "8"; transcript_id "ENSRNOT00000007549"; transcript_version "8"; exon_number "14"; gene_name "Pwp1"; gene_source "ensembl"; gene_biotype "protein_coding"; transcript_name "Pwp1-201"; transcript_source "ensembl"; transcript_biotype "protein_coding"; exon_id "ENSRNOE00000049083"; exon_version "6";
7	ensembl	gene	19866927	19886463	0	-	.	gene_id "ENSRNOG00000005350"; gene_version "8"; gene_name "Pwp1"; gene_source "ensembl"; gene_biotype "protein_coding";
7	ensembl	transcript	19866927	19886463	0	-	.	gene_id "ENSRNOG00000005350"; gene_version "8"; transcript_id "ENSRNOT00000144172"; transcript_version "1"; gene_name "Pwp1"; gene_source "ensembl"; gene_biotype "protein_coding"; transcript_name "Pwp1-203"; transcript_source "ensembl"; transcript_biotype "protein_coding"; tag "Ensembl_canonical";
7	ensembl	transcript	19866927	19886463	0	-	.	gene_id "ENSRNOG00000005350"; gene_version "8"; transcript_id "ENSRNOT00000007549"; transcript_version "8"; gene_name "Pwp1"; gene_source "ensembl"; gene_biotype "protein_coding"; transcript_name "Pwp1-201"; transcript_source "ensembl"; transcript_biotype "protein_coding";
7	ensembl	stop_codon	19867928	19867930	0	-	0	gene_id "ENSRNOG00000005350"; gene_version "8"; transcript_id "ENSRNOT00000144172"; transcript_version "1"; exon_number "15"; gene_name "Pwp1"; gene_source "ensembl"; gene_biotype "protein_coding"; transcript_name "Pwp1-203"; transcript_source "ensembl"; transcript_biotype "protein_coding"; tag "Ensembl_canonical";
7	ensembl	stop_codon	19867928	19867930	0	-	0	gene_id "ENSRNOG00000005350"; gene_version "8"; transcript_id "ENSRNOT00000007549"; transcript_version "8"; exon_number "14"; gene_name "Pwp1"; gene_source "ensembl"; gene_biotype "protein_coding"; transcript_name "Pwp1-201"; transcript_source "ensembl"; transcript_biotype "protein_coding";
7	ensembl	CDS	19867931	19867992	0	-	2	gene_id "ENSRNOG00000005350"; gene_version "8"; transcript_id "ENSRNOT00000144172"; transcript_version "1"; exon_number "15"; gene_name "Pwp1"; gene_source "ensembl"; gene_biotype "protein_coding"; transcript_name "Pwp1-203"; transcript_source "ensembl"; transcript_biotype "protein_coding"; protein_id "ENSRNOP00000103719"; protein_version "1"; tag "Ensembl_canonical";
7	ensembl	CDS	19867931	19867992	0	-	2	gene_id "ENSRNOG00000005350"; gene_version "8"; transcript_id "ENSRNOT00000007549"; transcript_version "8"; exon_number "14"; gene_name "Pwp1"; gene_source "ensembl"; gene_biotype "protein_coding"; transcript_name "Pwp1-201"; transcript_source "ensembl"; transcript_biotype "protein_coding"; protein_id "ENSRNOP00000007549"; protein_version "5";
7	ensembl	three_prime_utr	19870465	19870958	0	-	.	gene_id "ENSRNOG00000005350"; gene_version "8"; transcript_id "ENSRNOT00000110565"; transcript_version "2"; gene_name "Pwp1"; gene_source "ensembl"; gene_biotype "protein_coding"; transcript_name "Pwp1-202"; transcript_source "ensembl"; transcript_biotype "protein_coding";
7	ensembl	exon	19870465	19871068	0	-	.	gene_id "ENSRNOG00000005350"; gene_version "8"; transcript_id "ENSRNOT00000110565"; transcript_version "2"; exon_number "14"; gene_name "Pwp1"; gene_source "ensembl"; gene_biotype "protein_coding"; transcript_name "Pwp1-202"; transcript_source "ensembl"; transcript_biotype "protein_coding"; exon_id "ENSRNOE00000496379"; exon_version "3";
7	ensembl	transcript	19870465	19886463	0	-	.	gene_id "ENSRNOG00000005350"; gene_version "8"; transcript_id "ENSRNOT00000110565"; transcript_version "2"; gene_name "Pwp1"; gene_source "ensembl"; gene_biotype "protein_coding"; transcript_name "Pwp1-202"; transcript_source "ensembl"; transcript_biotype "protein_coding";
7	ensembl	stop_codon	19870959	19870961	0	-	0	gene_id "ENSRNOG00000005350"; gene_version "8"; transcript_id "ENSRNOT00000110565"; transcript_version "2"; exon_number "14"; gene_name "Pwp1"; gene_source "ensembl"; gene_biotype "protein_coding"; transcript_name "Pwp1-202"; transcript_source "ensembl"; transcript_biotype "protein_coding";
7	ensembl	CDS	19870962	19871068	0	-	2	gene_id "ENSRNOG00000005350"; gene_version "8"; transcript_id "ENSRNOT00000110565"; transcript_version "2"; exon_number "14"; gene_name "Pwp1"; gene_source "ensembl"; gene_biotype "protein_coding"; transcript_name "Pwp1-202"; transcript_source "ensembl"; transcript_biotype "protein_coding"; protein_id "ENSRNOP00000091552"; protein_version "1";
7	ensembl	exon	19871018	19871068	0	-	.	gene_id "ENSRNOG00000005350"; gene_version "8"; transcript_id "ENSRNOT00000144172"; transcript_version "1"; exon_number "14"; gene_name "Pwp1"; gene_source "ensembl"; gene_biotype "protein_coding"; transcript_name "Pwp1-203"; transcript_source "ensembl"; transcript_biotype "protein_coding"; exon_id "ENSRNOE00000764865"; exon_version "1"; tag "Ensembl_canonical";
7	ensembl	CDS	19871018	19871068	0	-	2	gene_id "ENSRNOG00000005350"; gene_version "8"; transcript_id "ENSRNOT00000144172"; transcript_version "1"; exon_number "14"; gene_name "Pwp1"; gene_source "ensembl"; gene_biotype "protein_coding"; transcript_name "Pwp1-203"; transcript_source "ensembl"; transcript_biotype "protein_coding"; protein_id "ENSRNOP00000103719"; protein_version "1"; tag "Ensembl_canonical";
7	ensembl	exon	19871791	19871896	0	-	.	gene_id "ENSRNOG00000005350"; gene_version "8"; transcript_id "ENSRNOT00000110565"; transcript_version "2"; exon_number "13"; gene_name "Pwp1"; gene_source "ensembl"; gene_biotype "protein_coding"; transcript_name "Pwp1-202"; transcript_source "ensembl"; transcript_biotype "protein_coding"; exon_id "ENSRNOE00000053041"; exon_version "1";
7	ensembl	CDS	19871791	19871896	0	-	0	gene_id "ENSRNOG00000005350"; gene_version "8"; transcript_id "ENSRNOT00000110565"; transcript_version "2"; exon_number "13"; gene_name "Pwp1"; gene_source "ensembl"; gene_biotype "protein_coding"; transcript_name "Pwp1-202"; transcript_source "ensembl"; transcript_biotype "protein_coding"; protein_id "ENSRNOP00000091552"; protein_version "1";
7	ensembl	exon	19871791	19871896	0	-	.	gene_id "ENSRNOG00000005350"; gene_version "8"; transcript_id "ENSRNOT00000144172"; transcript_version "1"; exon_number "13"; gene_name "Pwp1"; gene_source "ensembl"; gene_biotype "protein_coding"; transcript_name "Pwp1-203"; transcript_source "ensembl"; transcript_biotype "protein_coding"; exon_id "ENSRNOE00000053041"; exon_version "1"; tag "Ensembl_canonical";
7	ensembl	CDS	19871791	19871896	0	-	0	gene_id "ENSRNOG00000005350"; gene_version "8"; transcript_id "ENSRNOT00000144172"; transcript_version "1"; exon_number "13"; gene_name "Pwp1"; gene_source "ensembl"; gene_biotype "protein_coding"; transcript_name "Pwp1-203"; transcript_source "ensembl"; transcript_biotype "protein_coding"; protein_id "ENSRNOP00000103719"; protein_version "1"; tag "Ensembl_canonical";
7	ensembl	exon	19871791	19871896	0	-	.	gene_id "ENSRNOG00000005350"; gene_version "8"; transcript_id "ENSRNOT00000007549"; transcript_version "8"; exon_number "13"; gene_name "Pwp1"; gene_source "ensembl"; gene_biotype "protein_coding"; transcript_name "Pwp1-201"; transcript_source "ensembl"; transcript_biotype "protein_coding"; exon_id "ENSRNOE00000053041"; exon_version "1";
7	ensembl	CDS	19871791	19871896	0	-	0	gene_id "ENSRNOG00000005350"; gene_version "8"; transcript_id "ENSRNOT00000007549"; transcript_version "8"; exon_number "13"; gene_name "Pwp1"; gene_source "ensembl"; gene_biotype "protein_coding"; transcript_name "Pwp1-201"; transcript_source "ensembl"; transcript_biotype "protein_coding"; protein_id "ENSRNOP00000007549"; protein_version "5";
7	ensembl	exon	19872769	19872890	0	-	.	gene_id "ENSRNOG00000005350"; gene_version "8"; transcript_id "ENSRNOT00000110565"; transcript_version "2"; exon_number "12"; gene_name "Pwp1"; gene_source "ensembl"; gene_biotype "protein_coding"; transcript_name "Pwp1-202"; transcript_source "ensembl"; transcript_biotype "protein_coding"; exon_id "ENSRNOE00000052818"; exon_version "1";
7	ensembl	CDS	19872769	19872890	0	-	2	gene_id "ENSRNOG00000005350"; gene_version "8"; transcript_id "ENSRNOT00000110565"; transcript_version "2"; exon_number "12"; gene_name "Pwp1"; gene_source "ensembl"; gene_biotype "protein_coding"; transcript_name "Pwp1-202"; transcript_source "ensembl"; transcript_biotype "protein_coding"; protein_id "ENSRNOP00000091552"; protein_version "1";
7	ensembl	exon	19872769	19872890	0	-	.	gene_id "ENSRNOG00000005350"; gene_version "8"; transcript_id "ENSRNOT00000144172"; transcript_version "1"; exon_number "12"; gene_name "Pwp1"; gene_source "ensembl"; gene_biotype "protein_coding"; transcript_name "Pwp1-203"; transcript_source "ensembl"; transcript_biotype "protein_coding"; exon_id "ENSRNOE00000052818"; exon_version "1"; tag "Ensembl_canonical";
7	ensembl	CDS	19872769	19872890	0	-	2	gene_id "ENSRNOG00000005350"; gene_version "8"; transcript_id "ENSRNOT00000144172"; transcript_version "1"; exon_number "12"; gene_name "Pwp1"; gene_source "ensembl"; gene_biotype "protein_coding"; transcript_name "Pwp1-203"; transcript_source "ensembl"; transcript_biotype "protein_coding"; protein_id "ENSRNOP00000103719"; protein_version "1"; tag "Ensembl_canonical";
7	ensembl	exon	19872769	19872890	0	-	.	gene_id "ENSRNOG00000005350"; gene_version "8"; transcript_id "ENSRNOT00000007549"; transcript_version "8"; exon_number "12"; gene_name "Pwp1"; gene_source "ensembl"; gene_biotype "protein_coding"; transcript_name "Pwp1-201"; transcript_source "ensembl"; transcript_biotype "protein_coding"; exon_id "ENSRNOE00000052818"; exon_version "1";
7	ensembl	CDS	19872769	19872890	0	-	2	gene_id "ENSRNOG00000005350"; gene_version "8"; transcript_id "ENSRNOT00000007549"; transcript_version "8"; exon_number "12"; gene_name "Pwp1"; gene_source "ensembl"; gene_biotype "protein_coding"; transcript_name "Pwp1-201"; transcript_source "ensembl"; transcript_biotype "protein_coding"; protein_id "ENSRNOP00000007549"; protein_version "5";
7	ensembl	exon	19872986	19873076	0	-	.	gene_id "ENSRNOG00000005350"; gene_version "8"; transcript_id "ENSRNOT00000110565"; transcript_version "2"; exon_number "11"; gene_name "Pwp1"; gene_source "ensembl"; gene_biotype "protein_coding"; transcript_name "Pwp1-202"; transcript_source "ensembl"; transcript_biotype "protein_coding"; exon_id "ENSRNOE00000052609"; exon_version "1";
7	ensembl	CDS	19872986	19873076	0	-	0	gene_id "ENSRNOG00000005350"; gene_version "8"; transcript_id "ENSRNOT00000110565"; transcript_version "2"; exon_number "11"; gene_name "Pwp1"; gene_source "ensembl"; gene_biotype "protein_coding"; transcript_name "Pwp1-202"; transcript_source "ensembl"; transcript_biotype "protein_coding"; protein_id "ENSRNOP00000091552"; protein_version "1";
7	ensembl	exon	19872986	19873076	0	-	.	gene_id "ENSRNOG00000005350"; gene_version "8"; transcript_id "ENSRNOT00000144172"; transcript_version "1"; exon_number "11"; gene_name "Pwp1"; gene_source "ensembl"; gene_biotype "protein_coding"; transcript_name "Pwp1-203"; transcript_source "ensembl"; transcript_biotype "protein_coding"; exon_id "ENSRNOE00000052609"; exon_version "1"; tag "Ensembl_canonical";
7	ensembl	CDS	19872986	19873076	0	-	0	gene_id "ENSRNOG00000005350"; gene_version "8"; transcript_id "ENSRNOT00000144172"; transcript_version "1"; exon_number "11"; gene_name "Pwp1"; gene_source "ensembl"; gene_biotype "protein_coding"; transcript_name "Pwp1-203"; transcript_source "ensembl"; transcript_biotype "protein_coding"; protein_id "ENSRNOP00000103719"; protein_version "1"; tag "Ensembl_canonical";
7	ensembl	exon	19872986	19873076	0	-	.	gene_id "ENSRNOG00000005350"; gene_version "8"; transcript_id "ENSRNOT00000007549"; transcript_version "8"; exon_number "11"; gene_name "Pwp1"; gene_source "ensembl"; gene_biotype "protein_coding"; transcript_name "Pwp1-201"; transcript_source "ensembl"; transcript_biotype "protein_coding"; exon_id "ENSRNOE00000052609"; exon_version "1";
7	ensembl	CDS	19872986	19873076	0	-	0	gene_id "ENSRNOG00000005350"; gene_version "8"; transcript_id "ENSRNOT00000007549"; transcript_version "8"; exon_number "11"; gene_name "Pwp1"; gene_source "ensembl"; gene_biotype "protein_coding"; transcript_name "Pwp1-201"; transcript_source "ensembl"; transcript_biotype "protein_coding"; protein_id "ENSRNOP00000007549"; protein_version "5";
7	ensembl	exon	19874108	19874219	0	-	.	gene_id "ENSRNOG00000005350"; gene_version "8"; transcript_id "ENSRNOT00000110565"; transcript_version "2"; exon_number "10"; gene_name "Pwp1"; gene_source "ensembl"; gene_biotype "protein_coding"; transcript_name "Pwp1-202"; transcript_source "ensembl"; transcript_biotype "protein_coding"; exon_id "ENSRNOE00000052369"; exon_version "1";
7	ensembl	CDS	19874108	19874219	0	-	1	gene_id "ENSRNOG00000005350"; gene_version "8"; transcript_id "ENSRNOT00000110565"; transcript_version "2"; exon_number "10"; gene_name "Pwp1"; gene_source "ensembl"; gene_biotype "protein_coding"; transcript_name "Pwp1-202"; transcript_source "ensembl"; transcript_biotype "protein_coding"; protein_id "ENSRNOP00000091552"; protein_version "1";
7	ensembl	exon	19874108	19874219	0	-	.	gene_id "ENSRNOG00000005350"; gene_version "8"; transcript_id "ENSRNOT00000144172"; transcript_version "1"; exon_number "10"; gene_name "Pwp1"; gene_source "ensembl"; gene_biotype "protein_coding"; transcript_name "Pwp1-203"; transcript_source "ensembl"; transcript_biotype "protein_coding"; exon_id "ENSRNOE00000052369"; exon_version "1"; tag "Ensembl_canonical";
7	ensembl	CDS	19874108	19874219	0	-	1	gene_id "ENSRNOG00000005350"; gene_version "8"; transcript_id "ENSRNOT00000144172"; transcript_version "1"; exon_number "10"; gene_name "Pwp1"; gene_source "ensembl"; gene_biotype "protein_coding"; transcript_name "Pwp1-203"; transcript_source "ensembl"; transcript_biotype "protein_coding"; protein_id "ENSRNOP00000103719"; protein_version "1"; tag "Ensembl_canonical";
7	ensembl	exon	19874108	19874219	0	-	.	gene_id "ENSRNOG00000005350"; gene_version "8"; transcript_id "ENSRNOT00000007549"; transcript_version "8"; exon_number "10"; gene_name "Pwp1"; gene_source "ensembl"; gene_biotype "protein_coding"; transcript_name "Pwp1-201"; transcript_source "ensembl"; transcript_biotype "protein_coding"; exon_id "ENSRNOE00000052369"; exon_version "1";
7	ensembl	CDS	19874108	19874219	0	-	1	gene_id "ENSRNOG00000005350"; gene_version "8"; transcript_id "ENSRNOT00000007549"; transcript_version "8"; exon_number "10"; gene_name "Pwp1"; gene_source "ensembl"; gene_biotype "protein_coding"; transcript_name "Pwp1-201"; transcript_source "ensembl"; transcript_biotype "protein_coding"; protein_id "ENSRNOP00000007549"; protein_version "5";
7	ensembl	exon	19875734	19875795	0	-	.	gene_id "ENSRNOG00000005350"; gene_version "8"; transcript_id "ENSRNOT00000144172"; transcript_version "1"; exon_number "9"; gene_name "Pwp1"; gene_source "ensembl"; gene_biotype "protein_coding"; transcript_name "Pwp1-203"; transcript_source "ensembl"; transcript_biotype "protein_coding"; exon_id "ENSRNOE00000052182"; exon_version "1"; tag "Ensembl_canonical";
7	ensembl	CDS	19875734	19875795	0	-	0	gene_id "ENSRNOG00000005350"; gene_version "8"; transcript_id "ENSRNOT00000144172"; transcript_version "1"; exon_number "9"; gene_name "Pwp1"; gene_source "ensembl"; gene_biotype "protein_coding"; transcript_name "Pwp1-203"; transcript_source "ensembl"; transcript_biotype "protein_coding"; protein_id "ENSRNOP00000103719"; protein_version "1"; tag "Ensembl_canonical";
7	ensembl	exon	19875734	19875795	0	-	.	gene_id "ENSRNOG00000005350"; gene_version "8"; transcript_id "ENSRNOT00000007549"; transcript_version "8"; exon_number "9"; gene_name "Pwp1"; gene_source "ensembl"; gene_biotype "protein_coding"; transcript_name "Pwp1-201"; transcript_source "ensembl"; transcript_biotype "protein_coding"; exon_id "ENSRNOE00000052182"; exon_version "1";
7	ensembl	CDS	19875734	19875795	0	-	0	gene_id "ENSRNOG00000005350"; gene_version "8"; transcript_id "ENSRNOT00000007549"; transcript_version "8"; exon_number "9"; gene_name "Pwp1"; gene_source "ensembl"; gene_biotype "protein_coding"; transcript_name "Pwp1-201"; transcript_source "ensembl"; transcript_biotype "protein_coding"; protein_id "ENSRNOP00000007549"; protein_version "5";
7	ensembl	exon	19876437	19876463	0	-	.	gene_id "ENSRNOG00000005350"; gene_version "8"; transcript_id "ENSRNOT00000110565"; transcript_version "2"; exon_number "9"; gene_name "Pwp1"; gene_source "ensembl"; gene_biotype "protein_coding"; transcript_name "Pwp1-202"; transcript_source "ensembl"; transcript_biotype "protein_coding"; exon_id "ENSRNOE00000657391"; exon_version "1";
7	ensembl	CDS	19876437	19876463	0	-	1	gene_id "ENSRNOG00000005350"; gene_version "8"; transcript_id "ENSRNOT00000110565"; transcript_version "2"; exon_number "9"; gene_name "Pwp1"; gene_source "ensembl"; gene_biotype "protein_coding"; transcript_name "Pwp1-202"; transcript_source "ensembl"; transcript_biotype "protein_coding"; protein_id "ENSRNOP00000091552"; protein_version "1";
7	ensembl	exon	19876515	19876616	0	-	.	gene_id "ENSRNOG00000005350"; gene_version "8"; transcript_id "ENSRNOT00000110565"; transcript_version "2"; exon_number "8"; gene_name "Pwp1"; gene_source "ensembl"; gene_biotype "protein_coding"; transcript_name "Pwp1-202"; transcript_source "ensembl"; transcript_biotype "protein_coding"; exon_id "ENSRNOE00000593892"; exon_version "1";
7	ensembl	CDS	19876515	19876616	0	-	1	gene_id "ENSRNOG00000005350"; gene_version "8"; transcript_id "ENSRNOT00000110565"; transcript_version "2"; exon_number "8"; gene_name "Pwp1"; gene_source "ensembl"; gene_biotype "protein_coding"; transcript_name "Pwp1-202"; transcript_source "ensembl"; transcript_biotype "protein_coding"; protein_id "ENSRNOP00000091552"; protein_version "1";
7	ensembl	exon	19876520	19876616	0	-	.	gene_id "ENSRNOG00000005350"; gene_version "8"; transcript_id "ENSRNOT00000144172"; transcript_version "1"; exon_number "8"; gene_name "Pwp1"; gene_source "ensembl"; gene_biotype "protein_coding"; transcript_name "Pwp1-203"; transcript_source "ensembl"; transcript_biotype "protein_coding"; exon_id "ENSRNOE00000051976"; exon_version "1"; tag "Ensembl_canonical";
7	ensembl	CDS	19876520	19876616	0	-	1	gene_id "ENSRNOG00000005350"; gene_version "8"; transcript_id "ENSRNOT00000144172"; transcript_version "1"; exon_number "8"; gene_name "Pwp1"; gene_source "ensembl"; gene_biotype "protein_coding"; transcript_name "Pwp1-203"; transcript_source "ensembl"; transcript_biotype "protein_coding"; protein_id "ENSRNOP00000103719"; protein_version "1"; tag "Ensembl_canonical";
7	ensembl	exon	19876520	19876616	0	-	.	gene_id "ENSRNOG00000005350"; gene_version "8"; transcript_id "ENSRNOT00000007549"; transcript_version "8"; exon_number "8"; gene_name "Pwp1"; gene_source "ensembl"; gene_biotype "protein_coding"; transcript_name "Pwp1-201"; transcript_source "ensembl"; transcript_biotype "protein_coding"; exon_id "ENSRNOE00000051976"; exon_version "1";
7	ensembl	CDS	19876520	19876616	0	-	1	gene_id "ENSRNOG00000005350"; gene_version "8"; transcript_id "ENSRNOT00000007549"; transcript_version "8"; exon_number "8"; gene_name "Pwp1"; gene_source "ensembl"; gene_biotype "protein_coding"; transcript_name "Pwp1-201"; transcript_source "ensembl"; transcript_biotype "protein_coding"; protein_id "ENSRNOP00000007549"; protein_version "5";
7	ensembl	exon	19878626	19878687	0	-	.	gene_id "ENSRNOG00000005350"; gene_version "8"; transcript_id "ENSRNOT00000110565"; transcript_version "2"; exon_number "7"; gene_name "Pwp1"; gene_source "ensembl"; gene_biotype "protein_coding"; transcript_name "Pwp1-202"; transcript_source "ensembl"; transcript_biotype "protein_coding"; exon_id "ENSRNOE00000051809"; exon_version "1";
7	ensembl	CDS	19878626	19878687	0	-	0	gene_id "ENSRNOG00000005350"; gene_version "8"; transcript_id "ENSRNOT00000110565"; transcript_version "2"; exon_number "7"; gene_name "Pwp1"; gene_source "ensembl"; gene_biotype "protein_coding"; transcript_name "Pwp1-202"; transcript_source "ensembl"; transcript_biotype "protein_coding"; protein_id "ENSRNOP00000091552"; protein_version "1";
7	ensembl	exon	19878626	19878687	0	-	.	gene_id "ENSRNOG00000005350"; gene_version "8"; transcript_id "ENSRNOT00000144172"; transcript_version "1"; exon_number "7"; gene_name "Pwp1"; gene_source "ensembl"; gene_biotype "protein_coding"; transcript_name "Pwp1-203"; transcript_source "ensembl"; transcript_biotype "protein_coding"; exon_id "ENSRNOE00000051809"; exon_version "1"; tag "Ensembl_canonical";
7	ensembl	CDS	19878626	19878687	0	-	0	gene_id "ENSRNOG00000005350"; gene_version "8"; transcript_id "ENSRNOT00000144172"; transcript_version "1"; exon_number "7"; gene_name "Pwp1"; gene_source "ensembl"; gene_biotype "protein_coding"; transcript_name "Pwp1-203"; transcript_source "ensembl"; transcript_biotype "protein_coding"; protein_id "ENSRNOP00000103719"; protein_version "1"; tag "Ensembl_canonical";
7	ensembl	exon	19878626	19878687	0	-	.	gene_id "ENSRNOG00000005350"; gene_version "8"; transcript_id "ENSRNOT00000007549"; transcript_version "8"; exon_number "7"; gene_name "Pwp1"; gene_source "ensembl"; gene_biotype "protein_coding"; transcript_name "Pwp1-201"; transcript_source "ensembl"; transcript_biotype "protein_coding"; exon_id "ENSRNOE00000051809"; exon_version "1";
7	ensembl	CDS	19878626	19878687	0	-	0	gene_id "ENSRNOG00000005350"; gene_version "8"; transcript_id "ENSRNOT00000007549"; transcript_version "8"; exon_number "7"; gene_name "Pwp1"; gene_source "ensembl"; gene_biotype "protein_coding"; transcript_name "Pwp1-201"; transcript_source "ensembl"; transcript_biotype "protein_coding"; protein_id "ENSRNOP00000007549"; protein_version "5";
7	ensembl	exon	19879220	19879350	0	-	.	gene_id "ENSRNOG00000005350"; gene_version "8"; transcript_id "ENSRNOT00000110565"; transcript_version "2"; exon_number "6"; gene_name "Pwp1"; gene_source "ensembl"; gene_biotype "protein_coding"; transcript_name "Pwp1-202"; transcript_source "ensembl"; transcript_biotype "protein_coding"; exon_id "ENSRNOE00000051619"; exon_version "1";
7	ensembl	CDS	19879220	19879350	0	-	2	gene_id "ENSRNOG00000005350"; gene_version "8"; transcript_id "ENSRNOT00000110565"; transcript_version "2"; exon_number "6"; gene_name "Pwp1"; gene_source "ensembl"; gene_biotype "protein_coding"; transcript_name "Pwp1-202"; transcript_source "ensembl"; transcript_biotype "protein_coding"; protein_id "ENSRNOP00000091552"; protein_version "1";
7	ensembl	exon	19879220	19879350	0	-	.	gene_id "ENSRNOG00000005350"; gene_version "8"; transcript_id "ENSRNOT00000144172"; transcript_version "1"; exon_number "6"; gene_name "Pwp1"; gene_source "ensembl"; gene_biotype "protein_coding"; transcript_name "Pwp1-203"; transcript_source "ensembl"; transcript_biotype "protein_coding"; exon_id "ENSRNOE00000051619"; exon_version "1"; tag "Ensembl_canonical";
7	ensembl	CDS	19879220	19879350	0	-	2	gene_id "ENSRNOG00000005350"; gene_version "8"; transcript_id "ENSRNOT00000144172"; transcript_version "1"; exon_number "6"; gene_name "Pwp1"; gene_source "ensembl"; gene_biotype "protein_coding"; transcript_name "Pwp1-203"; transcript_source "ensembl"; transcript_biotype "protein_coding"; protein_id "ENSRNOP00000103719"; protein_version "1"; tag "Ensembl_canonical";
7	ensembl	exon	19879220	19879350	0	-	.	gene_id "ENSRNOG00000005350"; gene_version "8"; transcript_id "ENSRNOT00000007549"; transcript_version "8"; exon_number "6"; gene_name "Pwp1"; gene_source "ensembl"; gene_biotype "protein_coding"; transcript_name "Pwp1-201"; transcript_source "ensembl"; transcript_biotype "protein_coding"; exon_id "ENSRNOE00000051619"; exon_version "1";
7	ensembl	CDS	19879220	19879350	0	-	2	gene_id "ENSRNOG00000005350"; gene_version "8"; transcript_id "ENSRNOT00000007549"; transcript_version "8"; exon_number "6"; gene_name "Pwp1"; gene_source "ensembl"; gene_biotype "protein_coding"; transcript_name "Pwp1-201"; transcript_source "ensembl"; transcript_biotype "protein_coding"; protein_id "ENSRNOP00000007549"; protein_version "5";
7	ensembl	exon	19879996	19880106	0	-	.	gene_id "ENSRNOG00000005350"; gene_version "8"; transcript_id "ENSRNOT00000110565"; transcript_version "2"; exon_number "5"; gene_name "Pwp1"; gene_source "ensembl"; gene_biotype "protein_coding"; transcript_name "Pwp1-202"; transcript_source "ensembl"; transcript_biotype "protein_coding"; exon_id "ENSRNOE00000051459"; exon_version "1";
7	ensembl	CDS	19879996	19880106	0	-	2	gene_id "ENSRNOG00000005350"; gene_version "8"; transcript_id "ENSRNOT00000110565"; transcript_version "2"; exon_number "5"; gene_name "Pwp1"; gene_source "ensembl"; gene_biotype "protein_coding"; transcript_name "Pwp1-202"; transcript_source "ensembl"; transcript_biotype "protein_coding"; protein_id "ENSRNOP00000091552"; protein_version "1";
7	ensembl	exon	19879996	19880106	0	-	.	gene_id "ENSRNOG00000005350"; gene_version "8"; transcript_id "ENSRNOT00000144172"; transcript_version "1"; exon_number "5"; gene_name "Pwp1"; gene_source "ensembl"; gene_biotype "protein_coding"; transcript_name "Pwp1-203"; transcript_source "ensembl"; transcript_biotype "protein_coding"; exon_id "ENSRNOE00000051459"; exon_version "1"; tag "Ensembl_canonical";
7	ensembl	CDS	19879996	19880106	0	-	2	gene_id "ENSRNOG00000005350"; gene_version "8"; transcript_id "ENSRNOT00000144172"; transcript_version "1"; exon_number "5"; gene_name "Pwp1"; gene_source "ensembl"; gene_biotype "protein_coding"; transcript_name "Pwp1-203"; transcript_source "ensembl"; transcript_biotype "protein_coding"; protein_id "ENSRNOP00000103719"; protein_version "1"; tag "Ensembl_canonical";
7	ensembl	exon	19879996	19880106	0	-	.	gene_id "ENSRNOG00000005350"; gene_version "8"; transcript_id "ENSRNOT00000007549"; transcript_version "8"; exon_number "5"; gene_name "Pwp1"; gene_source "ensembl"; gene_biotype "protein_coding"; transcript_name "Pwp1-201"; transcript_source "ensembl"; transcript_biotype "protein_coding"; exon_id "ENSRNOE00000051459"; exon_version "1";
7	ensembl	CDS	19879996	19880106	0	-	2	gene_id "ENSRNOG00000005350"; gene_version "8"; transcript_id "ENSRNOT00000007549"; transcript_version "8"; exon_number "5"; gene_name "Pwp1"; gene_source "ensembl"; gene_biotype "protein_coding"; transcript_name "Pwp1-201"; transcript_source "ensembl"; transcript_biotype "protein_coding"; protein_id "ENSRNOP00000007549"; protein_version "5";
7	ensembl	exon	19882042	19882224	0	-	.	gene_id "ENSRNOG00000005350"; gene_version "8"; transcript_id "ENSRNOT00000110565"; transcript_version "2"; exon_number "4"; gene_name "Pwp1"; gene_source "ensembl"; gene_biotype "protein_coding"; transcript_name "Pwp1-202"; transcript_source "ensembl"; transcript_biotype "protein_coding"; exon_id "ENSRNOE00000051318"; exon_version "1";
7	ensembl	CDS	19882042	19882224	0	-	2	gene_id "ENSRNOG00000005350"; gene_version "8"; transcript_id "ENSRNOT00000110565"; transcript_version "2"; exon_number "4"; gene_name "Pwp1"; gene_source "ensembl"; gene_biotype "protein_coding"; transcript_name "Pwp1-202"; transcript_source "ensembl"; transcript_biotype "protein_coding"; protein_id "ENSRNOP00000091552"; protein_version "1";
7	ensembl	exon	19882042	19882224	0	-	.	gene_id "ENSRNOG00000005350"; gene_version "8"; transcript_id "ENSRNOT00000144172"; transcript_version "1"; exon_number "4"; gene_name "Pwp1"; gene_source "ensembl"; gene_biotype "protein_coding"; transcript_name "Pwp1-203"; transcript_source "ensembl"; transcript_biotype "protein_coding"; exon_id "ENSRNOE00000051318"; exon_version "1"; tag "Ensembl_canonical";
7	ensembl	CDS	19882042	19882224	0	-	2	gene_id "ENSRNOG00000005350"; gene_version "8"; transcript_id "ENSRNOT00000144172"; transcript_version "1"; exon_number "4"; gene_name "Pwp1"; gene_source "ensembl"; gene_biotype "protein_coding"; transcript_name "Pwp1-203"; transcript_source "ensembl"; transcript_biotype "protein_coding"; protein_id "ENSRNOP00000103719"; protein_version "1"; tag "Ensembl_canonical";
7	ensembl	exon	19882042	19882224	0	-	.	gene_id "ENSRNOG00000005350"; gene_version "8"; transcript_id "ENSRNOT00000007549"; transcript_version "8"; exon_number "4"; gene_name "Pwp1"; gene_source "ensembl"; gene_biotype "protein_coding"; transcript_name "Pwp1-201"; transcript_source "ensembl"; transcript_biotype "protein_coding"; exon_id "ENSRNOE00000051318"; exon_version "1";
7	ensembl	CDS	19882042	19882224	0	-	2	gene_id "ENSRNOG00000005350"; gene_version "8"; transcript_id "ENSRNOT00000007549"; transcript_version "8"; exon_number "4"; gene_name "Pwp1"; gene_source "ensembl"; gene_biotype "protein_coding"; transcript_name "Pwp1-201"; transcript_source "ensembl"; transcript_biotype "protein_coding"; protein_id "ENSRNOP00000007549"; protein_version "5";
7	ensembl	exon	19883849	19884033	0	-	.	gene_id "ENSRNOG00000005350"; gene_version "8"; transcript_id "ENSRNOT00000110565"; transcript_version "2"; exon_number "3"; gene_name "Pwp1"; gene_source "ensembl"; gene_biotype "protein_coding"; transcript_name "Pwp1-202"; transcript_source "ensembl"; transcript_biotype "protein_coding"; exon_id "ENSRNOE00000050990"; exon_version "1";
7	ensembl	CDS	19883849	19884033	0	-	1	gene_id "ENSRNOG00000005350"; gene_version "8"; transcript_id "ENSRNOT00000110565"; transcript_version "2"; exon_number "3"; gene_name "Pwp1"; gene_source "ensembl"; gene_biotype "protein_coding"; transcript_name "Pwp1-202"; transcript_source "ensembl"; transcript_biotype "protein_coding"; protein_id "ENSRNOP00000091552"; protein_version "1";
7	ensembl	exon	19883849	19884033	0	-	.	gene_id "ENSRNOG00000005350"; gene_version "8"; transcript_id "ENSRNOT00000144172"; transcript_version "1"; exon_number "3"; gene_name "Pwp1"; gene_source "ensembl"; gene_biotype "protein_coding"; transcript_name "Pwp1-203"; transcript_source "ensembl"; transcript_biotype "protein_coding"; exon_id "ENSRNOE00000050990"; exon_version "1"; tag "Ensembl_canonical";
7	ensembl	CDS	19883849	19884033	0	-	1	gene_id "ENSRNOG00000005350"; gene_version "8"; transcript_id "ENSRNOT00000144172"; transcript_version "1"; exon_number "3"; gene_name "Pwp1"; gene_source "ensembl"; gene_biotype "protein_coding"; transcript_name "Pwp1-203"; transcript_source "ensembl"; transcript_biotype "protein_coding"; protein_id "ENSRNOP00000103719"; protein_version "1"; tag "Ensembl_canonical";
7	ensembl	exon	19883849	19884033	0	-	.	gene_id "ENSRNOG00000005350"; gene_version "8"; transcript_id "ENSRNOT00000007549"; transcript_version "8"; exon_number "3"; gene_name "Pwp1"; gene_source "ensembl"; gene_biotype "protein_coding"; transcript_name "Pwp1-201"; transcript_source "ensembl"; transcript_biotype "protein_coding"; exon_id "ENSRNOE00000050990"; exon_version "1";
7	ensembl	CDS	19883849	19884033	0	-	1	gene_id "ENSRNOG00000005350"; gene_version "8"; transcript_id "ENSRNOT00000007549"; transcript_version "8"; exon_number "3"; gene_name "Pwp1"; gene_source "ensembl"; gene_biotype "protein_coding"; transcript_name "Pwp1-201"; transcript_source "ensembl"; transcript_biotype "protein_coding"; protein_id "ENSRNOP00000007549"; protein_version "5";
7	ensembl	exon	19884159	19884217	0	-	.	gene_id "ENSRNOG00000005350"; gene_version "8"; transcript_id "ENSRNOT00000110565"; transcript_version "2"; exon_number "2"; gene_name "Pwp1"; gene_source "ensembl"; gene_biotype "protein_coding"; transcript_name "Pwp1-202"; transcript_source "ensembl"; transcript_biotype "protein_coding"; exon_id "ENSRNOE00000050838"; exon_version "1";
7	ensembl	CDS	19884159	19884217	0	-	0	gene_id "ENSRNOG00000005350"; gene_version "8"; transcript_id "ENSRNOT00000110565"; transcript_version "2"; exon_number "2"; gene_name "Pwp1"; gene_source "ensembl"; gene_biotype "protein_coding"; transcript_name "Pwp1-202"; transcript_source "ensembl"; transcript_biotype "protein_coding"; protein_id "ENSRNOP00000091552"; protein_version "1";
7	ensembl	exon	19884159	19884217	0	-	.	gene_id "ENSRNOG00000005350"; gene_version "8"; transcript_id "ENSRNOT00000144172"; transcript_version "1"; exon_number "2"; gene_name "Pwp1"; gene_source "ensembl"; gene_biotype "protein_coding"; transcript_name "Pwp1-203"; transcript_source "ensembl"; transcript_biotype "protein_coding"; exon_id "ENSRNOE00000050838"; exon_version "1"; tag "Ensembl_canonical";
7	ensembl	CDS	19884159	19884217	0	-	0	gene_id "ENSRNOG00000005350"; gene_version "8"; transcript_id "ENSRNOT00000144172"; transcript_version "1"; exon_number "2"; gene_name "Pwp1"; gene_source "ensembl"; gene_biotype "protein_coding"; transcript_name "Pwp1-203"; transcript_source "ensembl"; transcript_biotype "protein_coding"; protein_id "ENSRNOP00000103719"; protein_version "1"; tag "Ensembl_canonical";
7	ensembl	exon	19884159	19884217	0	-	.	gene_id "ENSRNOG00000005350"; gene_version "8"; transcript_id "ENSRNOT00000007549"; transcript_version "8"; exon_number "2"; gene_name "Pwp1"; gene_source "ensembl"; gene_biotype "protein_coding"; transcript_name "Pwp1-201"; transcript_source "ensembl"; transcript_biotype "protein_coding"; exon_id "ENSRNOE00000050838"; exon_version "1";
7	ensembl	CDS	19884159	19884217	0	-	0	gene_id "ENSRNOG00000005350"; gene_version "8"; transcript_id "ENSRNOT00000007549"; transcript_version "8"; exon_number "2"; gene_name "Pwp1"; gene_source "ensembl"; gene_biotype "protein_coding"; transcript_name "Pwp1-201"; transcript_source "ensembl"; transcript_biotype "protein_coding"; protein_id "ENSRNOP00000007549"; protein_version "5";
7	ensembl	CDS	19886333	19886404	0	-	0	gene_id "ENSRNOG00000005350"; gene_version "8"; transcript_id "ENSRNOT00000110565"; transcript_version "2"; exon_number "1"; gene_name "Pwp1"; gene_source "ensembl"; gene_biotype "protein_coding"; transcript_name "Pwp1-202"; transcript_source "ensembl"; transcript_biotype "protein_coding"; protein_id "ENSRNOP00000091552"; protein_version "1";
7	ensembl	CDS	19886333	19886404	0	-	0	gene_id "ENSRNOG00000005350"; gene_version "8"; transcript_id "ENSRNOT00000144172"; transcript_version "1"; exon_number "1"; gene_name "Pwp1"; gene_source "ensembl"; gene_biotype "protein_coding"; transcript_name "Pwp1-203"; transcript_source "ensembl"; transcript_biotype "protein_coding"; protein_id "ENSRNOP00000103719"; protein_version "1"; tag "Ensembl_canonical";
7	ensembl	CDS	19886333	19886404	0	-	0	gene_id "ENSRNOG00000005350"; gene_version "8"; transcript_id "ENSRNOT00000007549"; transcript_version "8"; exon_number "1"; gene_name "Pwp1"; gene_source "ensembl"; gene_biotype "protein_coding"; transcript_name "Pwp1-201"; transcript_source "ensembl"; transcript_biotype "protein_coding"; protein_id "ENSRNOP00000007549"; protein_version "5";
7	ensembl	exon	19886333	19886463	0	-	.	gene_id "ENSRNOG00000005350"; gene_version "8"; transcript_id "ENSRNOT00000110565"; transcript_version "2"; exon_number "1"; gene_name "Pwp1"; gene_source "ensembl"; gene_biotype "protein_coding"; transcript_name "Pwp1-202"; transcript_source "ensembl"; transcript_biotype "protein_coding"; exon_id "ENSRNOE00000361574"; exon_version "4";
7	ensembl	exon	19886333	19886463	0	-	.	gene_id "ENSRNOG00000005350"; gene_version "8"; transcript_id "ENSRNOT00000144172"; transcript_version "1"; exon_number "1"; gene_name "Pwp1"; gene_source "ensembl"; gene_biotype "protein_coding"; transcript_name "Pwp1-203"; transcript_source "ensembl"; transcript_biotype "protein_coding"; exon_id "ENSRNOE00000361574"; exon_version "4"; tag "Ensembl_canonical";
7	ensembl	exon	19886333	19886463	0	-	.	gene_id "ENSRNOG00000005350"; gene_version "8"; transcript_id "ENSRNOT00000007549"; transcript_version "8"; exon_number "1"; gene_name "Pwp1"; gene_source "ensembl"; gene_biotype "protein_coding"; transcript_name "Pwp1-201"; transcript_source "ensembl"; transcript_biotype "protein_coding"; exon_id "ENSRNOE00000361574"; exon_version "4";
7	ensembl	start_codon	19886402	19886404	0	-	0	gene_id "ENSRNOG00000005350"; gene_version "8"; transcript_id "ENSRNOT00000110565"; transcript_version "2"; exon_number "1"; gene_name "Pwp1"; gene_source "ensembl"; gene_biotype "protein_coding"; transcript_name "Pwp1-202"; transcript_source "ensembl"; transcript_biotype "protein_coding";
7	ensembl	start_codon	19886402	19886404	0	-	0	gene_id "ENSRNOG00000005350"; gene_version "8"; transcript_id "ENSRNOT00000144172"; transcript_version "1"; exon_number "1"; gene_name "Pwp1"; gene_source "ensembl"; gene_biotype "protein_coding"; transcript_name "Pwp1-203"; transcript_source "ensembl"; transcript_biotype "protein_coding"; tag "Ensembl_canonical";
7	ensembl	start_codon	19886402	19886404	0	-	0	gene_id "ENSRNOG00000005350"; gene_version "8"; transcript_id "ENSRNOT00000007549"; transcript_version "8"; exon_number "1"; gene_name "Pwp1"; gene_source "ensembl"; gene_biotype "protein_coding"; transcript_name "Pwp1-201"; transcript_source "ensembl"; transcript_biotype "protein_coding";
7	ensembl	five_prime_utr	19886405	19886463	0	-	.	gene_id "ENSRNOG00000005350"; gene_version "8"; transcript_id "ENSRNOT00000110565"; transcript_version "2"; gene_name "Pwp1"; gene_source "ensembl"; gene_biotype "protein_coding"; transcript_name "Pwp1-202"; transcript_source "ensembl"; transcript_biotype "protein_coding";
7	ensembl	five_prime_utr	19886405	19886463	0	-	.	gene_id "ENSRNOG00000005350"; gene_version "8"; transcript_id "ENSRNOT00000144172"; transcript_version "1"; gene_name "Pwp1"; gene_source "ensembl"; gene_biotype "protein_coding"; transcript_name "Pwp1-203"; transcript_source "ensembl"; transcript_biotype "protein_coding"; tag "Ensembl_canonical";
7	ensembl	five_prime_utr	19886405	19886463	0	-	.	gene_id "ENSRNOG00000005350"; gene_version "8"; transcript_id "ENSRNOT00000007549"; transcript_version "8"; gene_name "Pwp1"; gene_source "ensembl"; gene_biotype "protein_coding"; transcript_name "Pwp1-201"; transcript_source "ensembl"; transcript_biotype "protein_coding";
7	ensembl	three_prime_utr	19923814	19924814	0	-	.	gene_id "ENSRNOG00000005758"; gene_version "10"; transcript_id "ENSRNOT00000044331"; transcript_version "8"; gene_name "Abtb3"; gene_source "ensembl"; gene_biotype "protein_coding"; transcript_name "Abtb3-202"; transcript_source "ensembl"; transcript_biotype "protein_coding"; tag "Ensembl_canonical";
7	ensembl	three_prime_utr	19923814	19924814	0	-	.	gene_id "ENSRNOG00000005758"; gene_version "10"; transcript_id "ENSRNOT00000103143"; transcript_version "2"; gene_name "Abtb3"; gene_source "ensembl"; gene_biotype "protein_coding"; transcript_name "Abtb3-203"; transcript_source "ensembl"; transcript_biotype "protein_coding";
7	ensembl	three_prime_utr	19923814	19924814	0	-	.	gene_id "ENSRNOG00000005758"; gene_version "10"; transcript_id "ENSRNOT00000008596"; transcript_version "9"; gene_name "Abtb3"; gene_source "ensembl"; gene_biotype "protein_coding"; transcript_name "Abtb3-201"; transcript_source "ensembl"; transcript_biotype "protein_coding";
7	ensembl	exon	19923814	19925024	0	-	.	gene_id "ENSRNOG00000005758"; gene_version "10"; transcript_id "ENSRNOT00000044331"; transcript_version "8"; exon_number "17"; gene_name "Abtb3"; gene_source "ensembl"; gene_biotype "protein_coding"; transcript_name "Abtb3-202"; transcript_source "ensembl"; transcript_biotype "protein_coding"; exon_id "ENSRNOE00000592293"; exon_version "2"; tag "Ensembl_canonical";
7	ensembl	exon	19923814	19925024	0	-	.	gene_id "ENSRNOG00000005758"; gene_version "10"; transcript_id "ENSRNOT00000103143"; transcript_version "2"; exon_number "16"; gene_name "Abtb3"; gene_source "ensembl"; gene_biotype "protein_coding"; transcript_name "Abtb3-203"; transcript_source "ensembl"; transcript_biotype "protein_coding"; exon_id "ENSRNOE00000592293"; exon_version "2";
7	ensembl	exon	19923814	19925024	0	-	.	gene_id "ENSRNOG00000005758"; gene_version "10"; transcript_id "ENSRNOT00000008596"; transcript_version "9"; exon_number "15"; gene_name "Abtb3"; gene_source "ensembl"; gene_biotype "protein_coding"; transcript_name "Abtb3-201"; transcript_source "ensembl"; transcript_biotype "protein_coding"; exon_id "ENSRNOE00000592293"; exon_version "2";
7	ENSEMBL114_rn	exon	19923814	19925024	2.9787204836986	-	.	gene_id "ENSRNOG00000005758"; transcript_id "ENSRNOG00000005758_tx_5"; exon_id "7_19923814_19925024_-"; exonnum "3"; txlen "1447";
7	ENSEMBL114_rn	exon	19923814	19925024	2.55794225022042	-	.	gene_id "ENSRNOG00000005758"; transcript_id "ENSRNOG00000005758_tx_6"; exon_id "7_19923814_19925024_-"; exonnum "15"; txlen "2963";
7	ENSEMBL114_rn	exon	19923814	19925024	2.41720225727141	-	.	gene_id "ENSRNOG00000005758"; transcript_id "ENSRNOG00000005758_tx_7"; exon_id "7_19923814_19925024_-"; exonnum "13"; txlen "2606";
7	ENSEMBL114_rn	exon	19923814	19925024	0.218053709436554	-	.	gene_id "ENSRNOG00000005758"; transcript_id "ENSRNOG00000005758_tx_8"; exon_id "7_19923814_19925024_-"; exonnum "17"; txlen "3316";
7	ensembl	gene	19923814	20198110	0	-	.	gene_id "ENSRNOG00000005758"; gene_version "10"; gene_name "Abtb3"; gene_source "ensembl"; gene_biotype "protein_coding";
7	ensembl	transcript	19923814	20198110	0	-	.	gene_id "ENSRNOG00000005758"; gene_version "10"; transcript_id "ENSRNOT00000044331"; transcript_version "8"; gene_name "Abtb3"; gene_source "ensembl"; gene_biotype "protein_coding"; transcript_name "Abtb3-202"; transcript_source "ensembl"; transcript_biotype "protein_coding"; tag "Ensembl_canonical";
7	ensembl	transcript	19923814	20198110	0	-	.	gene_id "ENSRNOG00000005758"; gene_version "10"; transcript_id "ENSRNOT00000103143"; transcript_version "2"; gene_name "Abtb3"; gene_source "ensembl"; gene_biotype "protein_coding"; transcript_name "Abtb3-203"; transcript_source "ensembl"; transcript_biotype "protein_coding";
7	ensembl	transcript	19923814	20198110	0	-	.	gene_id "ENSRNOG00000005758"; gene_version "10"; transcript_id "ENSRNOT00000008596"; transcript_version "9"; gene_name "Abtb3"; gene_source "ensembl"; gene_biotype "protein_coding"; transcript_name "Abtb3-201"; transcript_source "ensembl"; transcript_biotype "protein_coding";
7	ensembl	stop_codon	19924815	19924817	0	-	0	gene_id "ENSRNOG00000005758"; gene_version "10"; transcript_id "ENSRNOT00000044331"; transcript_version "8"; exon_number "17"; gene_name "Abtb3"; gene_source "ensembl"; gene_biotype "protein_coding"; transcript_name "Abtb3-202"; transcript_source "ensembl"; transcript_biotype "protein_coding"; tag "Ensembl_canonical";
7	ensembl	stop_codon	19924815	19924817	0	-	0	gene_id "ENSRNOG00000005758"; gene_version "10"; transcript_id "ENSRNOT00000103143"; transcript_version "2"; exon_number "16"; gene_name "Abtb3"; gene_source "ensembl"; gene_biotype "protein_coding"; transcript_name "Abtb3-203"; transcript_source "ensembl"; transcript_biotype "protein_coding";
7	ensembl	stop_codon	19924815	19924817	0	-	0	gene_id "ENSRNOG00000005758"; gene_version "10"; transcript_id "ENSRNOT00000008596"; transcript_version "9"; exon_number "15"; gene_name "Abtb3"; gene_source "ensembl"; gene_biotype "protein_coding"; transcript_name "Abtb3-201"; transcript_source "ensembl"; transcript_biotype "protein_coding";
7	ensembl	CDS	19924818	19925024	0	-	0	gene_id "ENSRNOG00000005758"; gene_version "10"; transcript_id "ENSRNOT00000044331"; transcript_version "8"; exon_number "17"; gene_name "Abtb3"; gene_source "ensembl"; gene_biotype "protein_coding"; transcript_name "Abtb3-202"; transcript_source "ensembl"; transcript_biotype "protein_coding"; protein_id "ENSRNOP00000045550"; protein_version "6"; tag "Ensembl_canonical";
7	ensembl	CDS	19924818	19925024	0	-	0	gene_id "ENSRNOG00000005758"; gene_version "10"; transcript_id "ENSRNOT00000103143"; transcript_version "2"; exon_number "16"; gene_name "Abtb3"; gene_source "ensembl"; gene_biotype "protein_coding"; transcript_name "Abtb3-203"; transcript_source "ensembl"; transcript_biotype "protein_coding"; protein_id "ENSRNOP00000093255"; protein_version "2";
7	ensembl	CDS	19924818	19925024	0	-	0	gene_id "ENSRNOG00000005758"; gene_version "10"; transcript_id "ENSRNOT00000008596"; transcript_version "9"; exon_number "15"; gene_name "Abtb3"; gene_source "ensembl"; gene_biotype "protein_coding"; transcript_name "Abtb3-201"; transcript_source "ensembl"; transcript_biotype "protein_coding"; protein_id "ENSRNOP00000008596"; protein_version "6";
7	ensembl	exon	19928662	19928775	0	-	.	gene_id "ENSRNOG00000005758"; gene_version "10"; transcript_id "ENSRNOT00000044331"; transcript_version "8"; exon_number "16"; gene_name "Abtb3"; gene_source "ensembl"; gene_biotype "protein_coding"; transcript_name "Abtb3-202"; transcript_source "ensembl"; transcript_biotype "protein_coding"; exon_id "ENSRNOE00000055431"; exon_version "1"; tag "Ensembl_canonical";
7	ensembl	CDS	19928662	19928775	0	-	0	gene_id "ENSRNOG00000005758"; gene_version "10"; transcript_id "ENSRNOT00000044331"; transcript_version "8"; exon_number "16"; gene_name "Abtb3"; gene_source "ensembl"; gene_biotype "protein_coding"; transcript_name "Abtb3-202"; transcript_source "ensembl"; transcript_biotype "protein_coding"; protein_id "ENSRNOP00000045550"; protein_version "6"; tag "Ensembl_canonical";
7	ensembl	exon	19928662	19928775	0	-	.	gene_id "ENSRNOG00000005758"; gene_version "10"; transcript_id "ENSRNOT00000103143"; transcript_version "2"; exon_number "15"; gene_name "Abtb3"; gene_source "ensembl"; gene_biotype "protein_coding"; transcript_name "Abtb3-203"; transcript_source "ensembl"; transcript_biotype "protein_coding"; exon_id "ENSRNOE00000055431"; exon_version "1";
7	ensembl	CDS	19928662	19928775	0	-	0	gene_id "ENSRNOG00000005758"; gene_version "10"; transcript_id "ENSRNOT00000103143"; transcript_version "2"; exon_number "15"; gene_name "Abtb3"; gene_source "ensembl"; gene_biotype "protein_coding"; transcript_name "Abtb3-203"; transcript_source "ensembl"; transcript_biotype "protein_coding"; protein_id "ENSRNOP00000093255"; protein_version "2";
7	ensembl	exon	19928662	19928775	0	-	.	gene_id "ENSRNOG00000005758"; gene_version "10"; transcript_id "ENSRNOT00000008596"; transcript_version "9"; exon_number "14"; gene_name "Abtb3"; gene_source "ensembl"; gene_biotype "protein_coding"; transcript_name "Abtb3-201"; transcript_source "ensembl"; transcript_biotype "protein_coding"; exon_id "ENSRNOE00000055431"; exon_version "1";
7	ensembl	CDS	19928662	19928775	0	-	0	gene_id "ENSRNOG00000005758"; gene_version "10"; transcript_id "ENSRNOT00000008596"; transcript_version "9"; exon_number "14"; gene_name "Abtb3"; gene_source "ensembl"; gene_biotype "protein_coding"; transcript_name "Abtb3-201"; transcript_source "ensembl"; transcript_biotype "protein_coding"; protein_id "ENSRNOP00000008596"; protein_version "6";
7	ENSEMBL114_rn	exon	19928662	19928775	2.9787204836986	-	.	gene_id "ENSRNOG00000005758"; transcript_id "ENSRNOG00000005758_tx_5"; exon_id "7_19928662_19928775_-"; exonnum "2"; txlen "1447";
7	ENSEMBL114_rn	exon	19928662	19928775	2.55794225022042	-	.	gene_id "ENSRNOG00000005758"; transcript_id "ENSRNOG00000005758_tx_6"; exon_id "7_19928662_19928775_-"; exonnum "14"; txlen "2963";
7	ENSEMBL114_rn	exon	19928662	19928775	2.41720225727141	-	.	gene_id "ENSRNOG00000005758"; transcript_id "ENSRNOG00000005758_tx_7"; exon_id "7_19928662_19928775_-"; exonnum "12"; txlen "2606";
7	ENSEMBL114_rn	exon	19928662	19928775	0.218053709436554	-	.	gene_id "ENSRNOG00000005758"; transcript_id "ENSRNOG00000005758_tx_8"; exon_id "7_19928662_19928775_-"; exonnum "16"; txlen "3316";
7	sraer114_ss	exon	19929424	19929545	2.9787204836986	-	.	gene_id "ENSRNOG00000005758"; transcript_id "ENSRNOG00000005758_tx_5"; exon_id "7_19929424_19929545_-"; exonnum "1"; txlen "1447";
7	ensembl	exon	19931143	19931211	0	-	.	gene_id "ENSRNOG00000005758"; gene_version "10"; transcript_id "ENSRNOT00000044331"; transcript_version "8"; exon_number "15"; gene_name "Abtb3"; gene_source "ensembl"; gene_biotype "protein_coding"; transcript_name "Abtb3-202"; transcript_source "ensembl"; transcript_biotype "protein_coding"; exon_id "ENSRNOE00000055236"; exon_version "1"; tag "Ensembl_canonical";
7	ensembl	CDS	19931143	19931211	0	-	0	gene_id "ENSRNOG00000005758"; gene_version "10"; transcript_id "ENSRNOT00000044331"; transcript_version "8"; exon_number "15"; gene_name "Abtb3"; gene_source "ensembl"; gene_biotype "protein_coding"; transcript_name "Abtb3-202"; transcript_source "ensembl"; transcript_biotype "protein_coding"; protein_id "ENSRNOP00000045550"; protein_version "6"; tag "Ensembl_canonical";
7	ensembl	exon	19931143	19931211	0	-	.	gene_id "ENSRNOG00000005758"; gene_version "10"; transcript_id "ENSRNOT00000103143"; transcript_version "2"; exon_number "14"; gene_name "Abtb3"; gene_source "ensembl"; gene_biotype "protein_coding"; transcript_name "Abtb3-203"; transcript_source "ensembl"; transcript_biotype "protein_coding"; exon_id "ENSRNOE00000055236"; exon_version "1";
7	ensembl	CDS	19931143	19931211	0	-	0	gene_id "ENSRNOG00000005758"; gene_version "10"; transcript_id "ENSRNOT00000103143"; transcript_version "2"; exon_number "14"; gene_name "Abtb3"; gene_source "ensembl"; gene_biotype "protein_coding"; transcript_name "Abtb3-203"; transcript_source "ensembl"; transcript_biotype "protein_coding"; protein_id "ENSRNOP00000093255"; protein_version "2";
7	ensembl	exon	19931143	19931211	0	-	.	gene_id "ENSRNOG00000005758"; gene_version "10"; transcript_id "ENSRNOT00000008596"; transcript_version "9"; exon_number "13"; gene_name "Abtb3"; gene_source "ensembl"; gene_biotype "protein_coding"; transcript_name "Abtb3-201"; transcript_source "ensembl"; transcript_biotype "protein_coding"; exon_id "ENSRNOE00000055236"; exon_version "1";
7	ensembl	CDS	19931143	19931211	0	-	0	gene_id "ENSRNOG00000005758"; gene_version "10"; transcript_id "ENSRNOT00000008596"; transcript_version "9"; exon_number "13"; gene_name "Abtb3"; gene_source "ensembl"; gene_biotype "protein_coding"; transcript_name "Abtb3-201"; transcript_source "ensembl"; transcript_biotype "protein_coding"; protein_id "ENSRNOP00000008596"; protein_version "6";
7	ENSEMBL114_rn	exon	19931143	19931211	2.55794225022042	-	.	gene_id "ENSRNOG00000005758"; transcript_id "ENSRNOG00000005758_tx_6"; exon_id "7_19931143_19931211_-"; exonnum "13"; txlen "2963";
7	ENSEMBL114_rn	exon	19931143	19931211	2.41720225727141	-	.	gene_id "ENSRNOG00000005758"; transcript_id "ENSRNOG00000005758_tx_7"; exon_id "7_19931143_19931211_-"; exonnum "11"; txlen "2606";
7	ENSEMBL114_rn	exon	19931143	19931211	0.218053709436554	-	.	gene_id "ENSRNOG00000005758"; transcript_id "ENSRNOG00000005758_tx_8"; exon_id "7_19931143_19931211_-"; exonnum "15"; txlen "3316";
7	ensembl	exon	19935150	19935231	0	-	.	gene_id "ENSRNOG00000005758"; gene_version "10"; transcript_id "ENSRNOT00000044331"; transcript_version "8"; exon_number "14"; gene_name "Abtb3"; gene_source "ensembl"; gene_biotype "protein_coding"; transcript_name "Abtb3-202"; transcript_source "ensembl"; transcript_biotype "protein_coding"; exon_id "ENSRNOE00000055055"; exon_version "1"; tag "Ensembl_canonical";
7	ensembl	CDS	19935150	19935231	0	-	1	gene_id "ENSRNOG00000005758"; gene_version "10"; transcript_id "ENSRNOT00000044331"; transcript_version "8"; exon_number "14"; gene_name "Abtb3"; gene_source "ensembl"; gene_biotype "protein_coding"; transcript_name "Abtb3-202"; transcript_source "ensembl"; transcript_biotype "protein_coding"; protein_id "ENSRNOP00000045550"; protein_version "6"; tag "Ensembl_canonical";
7	ensembl	exon	19935150	19935231	0	-	.	gene_id "ENSRNOG00000005758"; gene_version "10"; transcript_id "ENSRNOT00000103143"; transcript_version "2"; exon_number "13"; gene_name "Abtb3"; gene_source "ensembl"; gene_biotype "protein_coding"; transcript_name "Abtb3-203"; transcript_source "ensembl"; transcript_biotype "protein_coding"; exon_id "ENSRNOE00000055055"; exon_version "1";
7	ensembl	CDS	19935150	19935231	0	-	1	gene_id "ENSRNOG00000005758"; gene_version "10"; transcript_id "ENSRNOT00000103143"; transcript_version "2"; exon_number "13"; gene_name "Abtb3"; gene_source "ensembl"; gene_biotype "protein_coding"; transcript_name "Abtb3-203"; transcript_source "ensembl"; transcript_biotype "protein_coding"; protein_id "ENSRNOP00000093255"; protein_version "2";
7	ensembl	exon	19935150	19935231	0	-	.	gene_id "ENSRNOG00000005758"; gene_version "10"; transcript_id "ENSRNOT00000008596"; transcript_version "9"; exon_number "12"; gene_name "Abtb3"; gene_source "ensembl"; gene_biotype "protein_coding"; transcript_name "Abtb3-201"; transcript_source "ensembl"; transcript_biotype "protein_coding"; exon_id "ENSRNOE00000055055"; exon_version "1";
7	ensembl	CDS	19935150	19935231	0	-	1	gene_id "ENSRNOG00000005758"; gene_version "10"; transcript_id "ENSRNOT00000008596"; transcript_version "9"; exon_number "12"; gene_name "Abtb3"; gene_source "ensembl"; gene_biotype "protein_coding"; transcript_name "Abtb3-201"; transcript_source "ensembl"; transcript_biotype "protein_coding"; protein_id "ENSRNOP00000008596"; protein_version "6";
7	ENSEMBL114_rn	exon	19935150	19935231	2.55794225022042	-	.	gene_id "ENSRNOG00000005758"; transcript_id "ENSRNOG00000005758_tx_6"; exon_id "7_19935150_19935231_-"; exonnum "12"; txlen "2963";
7	ENSEMBL114_rn	exon	19935150	19935231	2.41720225727141	-	.	gene_id "ENSRNOG00000005758"; transcript_id "ENSRNOG00000005758_tx_7"; exon_id "7_19935150_19935231_-"; exonnum "10"; txlen "2606";
7	ENSEMBL114_rn	exon	19935150	19935231	0.218053709436554	-	.	gene_id "ENSRNOG00000005758"; transcript_id "ENSRNOG00000005758_tx_8"; exon_id "7_19935150_19935231_-"; exonnum "14"; txlen "3316";
7	ensembl	exon	19937495	19937597	0	-	.	gene_id "ENSRNOG00000005758"; gene_version "10"; transcript_id "ENSRNOT00000044331"; transcript_version "8"; exon_number "13"; gene_name "Abtb3"; gene_source "ensembl"; gene_biotype "protein_coding"; transcript_name "Abtb3-202"; transcript_source "ensembl"; transcript_biotype "protein_coding"; exon_id "ENSRNOE00000054872"; exon_version "1"; tag "Ensembl_canonical";
7	ensembl	CDS	19937495	19937597	0	-	2	gene_id "ENSRNOG00000005758"; gene_version "10"; transcript_id "ENSRNOT00000044331"; transcript_version "8"; exon_number "13"; gene_name "Abtb3"; gene_source "ensembl"; gene_biotype "protein_coding"; transcript_name "Abtb3-202"; transcript_source "ensembl"; transcript_biotype "protein_coding"; protein_id "ENSRNOP00000045550"; protein_version "6"; tag "Ensembl_canonical";
7	ensembl	exon	19937495	19937597	0	-	.	gene_id "ENSRNOG00000005758"; gene_version "10"; transcript_id "ENSRNOT00000103143"; transcript_version "2"; exon_number "12"; gene_name "Abtb3"; gene_source "ensembl"; gene_biotype "protein_coding"; transcript_name "Abtb3-203"; transcript_source "ensembl"; transcript_biotype "protein_coding"; exon_id "ENSRNOE00000054872"; exon_version "1";
7	ensembl	CDS	19937495	19937597	0	-	2	gene_id "ENSRNOG00000005758"; gene_version "10"; transcript_id "ENSRNOT00000103143"; transcript_version "2"; exon_number "12"; gene_name "Abtb3"; gene_source "ensembl"; gene_biotype "protein_coding"; transcript_name "Abtb3-203"; transcript_source "ensembl"; transcript_biotype "protein_coding"; protein_id "ENSRNOP00000093255"; protein_version "2";
7	ensembl	exon	19937495	19937597	0	-	.	gene_id "ENSRNOG00000005758"; gene_version "10"; transcript_id "ENSRNOT00000008596"; transcript_version "9"; exon_number "11"; gene_name "Abtb3"; gene_source "ensembl"; gene_biotype "protein_coding"; transcript_name "Abtb3-201"; transcript_source "ensembl"; transcript_biotype "protein_coding"; exon_id "ENSRNOE00000054872"; exon_version "1";
7	ensembl	CDS	19937495	19937597	0	-	2	gene_id "ENSRNOG00000005758"; gene_version "10"; transcript_id "ENSRNOT00000008596"; transcript_version "9"; exon_number "11"; gene_name "Abtb3"; gene_source "ensembl"; gene_biotype "protein_coding"; transcript_name "Abtb3-201"; transcript_source "ensembl"; transcript_biotype "protein_coding"; protein_id "ENSRNOP00000008596"; protein_version "6";
7	ENSEMBL114_rn	exon	19937495	19937597	2.55794225022042	-	.	gene_id "ENSRNOG00000005758"; transcript_id "ENSRNOG00000005758_tx_6"; exon_id "7_19937495_19937597_-"; exonnum "11"; txlen "2963";
7	ENSEMBL114_rn	exon	19937495	19937597	2.41720225727141	-	.	gene_id "ENSRNOG00000005758"; transcript_id "ENSRNOG00000005758_tx_7"; exon_id "7_19937495_19937597_-"; exonnum "9"; txlen "2606";
7	ENSEMBL114_rn	exon	19937495	19937597	0.218053709436554	-	.	gene_id "ENSRNOG00000005758"; transcript_id "ENSRNOG00000005758_tx_8"; exon_id "7_19937495_19937597_-"; exonnum "13"; txlen "3316";
7	ensembl	exon	19943042	19943147	0	-	.	gene_id "ENSRNOG00000005758"; gene_version "10"; transcript_id "ENSRNOT00000044331"; transcript_version "8"; exon_number "12"; gene_name "Abtb3"; gene_source "ensembl"; gene_biotype "protein_coding"; transcript_name "Abtb3-202"; transcript_source "ensembl"; transcript_biotype "protein_coding"; exon_id "ENSRNOE00000054675"; exon_version "1"; tag "Ensembl_canonical";
7	ensembl	CDS	19943042	19943147	0	-	0	gene_id "ENSRNOG00000005758"; gene_version "10"; transcript_id "ENSRNOT00000044331"; transcript_version "8"; exon_number "12"; gene_name "Abtb3"; gene_source "ensembl"; gene_biotype "protein_coding"; transcript_name "Abtb3-202"; transcript_source "ensembl"; transcript_biotype "protein_coding"; protein_id "ENSRNOP00000045550"; protein_version "6"; tag "Ensembl_canonical";
7	ensembl	exon	19943042	19943147	0	-	.	gene_id "ENSRNOG00000005758"; gene_version "10"; transcript_id "ENSRNOT00000103143"; transcript_version "2"; exon_number "11"; gene_name "Abtb3"; gene_source "ensembl"; gene_biotype "protein_coding"; transcript_name "Abtb3-203"; transcript_source "ensembl"; transcript_biotype "protein_coding"; exon_id "ENSRNOE00000054675"; exon_version "1";
7	ensembl	CDS	19943042	19943147	0	-	0	gene_id "ENSRNOG00000005758"; gene_version "10"; transcript_id "ENSRNOT00000103143"; transcript_version "2"; exon_number "11"; gene_name "Abtb3"; gene_source "ensembl"; gene_biotype "protein_coding"; transcript_name "Abtb3-203"; transcript_source "ensembl"; transcript_biotype "protein_coding"; protein_id "ENSRNOP00000093255"; protein_version "2";
7	ensembl	exon	19943042	19943147	0	-	.	gene_id "ENSRNOG00000005758"; gene_version "10"; transcript_id "ENSRNOT00000008596"; transcript_version "9"; exon_number "10"; gene_name "Abtb3"; gene_source "ensembl"; gene_biotype "protein_coding"; transcript_name "Abtb3-201"; transcript_source "ensembl"; transcript_biotype "protein_coding"; exon_id "ENSRNOE00000054675"; exon_version "1";
7	ensembl	CDS	19943042	19943147	0	-	0	gene_id "ENSRNOG00000005758"; gene_version "10"; transcript_id "ENSRNOT00000008596"; transcript_version "9"; exon_number "10"; gene_name "Abtb3"; gene_source "ensembl"; gene_biotype "protein_coding"; transcript_name "Abtb3-201"; transcript_source "ensembl"; transcript_biotype "protein_coding"; protein_id "ENSRNOP00000008596"; protein_version "6";
7	ENSEMBL114_rn	exon	19943042	19943147	2.55794225022042	-	.	gene_id "ENSRNOG00000005758"; transcript_id "ENSRNOG00000005758_tx_6"; exon_id "7_19943042_19943147_-"; exonnum "10"; txlen "2963";
7	ENSEMBL114_rn	exon	19943042	19943147	2.41720225727141	-	.	gene_id "ENSRNOG00000005758"; transcript_id "ENSRNOG00000005758_tx_7"; exon_id "7_19943042_19943147_-"; exonnum "8"; txlen "2606";
7	ENSEMBL114_rn	exon	19943042	19943147	0.218053709436554	-	.	gene_id "ENSRNOG00000005758"; transcript_id "ENSRNOG00000005758_tx_8"; exon_id "7_19943042_19943147_-"; exonnum "12"; txlen "3316";
7	ensembl	exon	19949446	19949624	0	-	.	gene_id "ENSRNOG00000005758"; gene_version "10"; transcript_id "ENSRNOT00000044331"; transcript_version "8"; exon_number "11"; gene_name "Abtb3"; gene_source "ensembl"; gene_biotype "protein_coding"; transcript_name "Abtb3-202"; transcript_source "ensembl"; transcript_biotype "protein_coding"; exon_id "ENSRNOE00000058671"; exon_version "1"; tag "Ensembl_canonical";
7	ensembl	CDS	19949446	19949624	0	-	2	gene_id "ENSRNOG00000005758"; gene_version "10"; transcript_id "ENSRNOT00000044331"; transcript_version "8"; exon_number "11"; gene_name "Abtb3"; gene_source "ensembl"; gene_biotype "protein_coding"; transcript_name "Abtb3-202"; transcript_source "ensembl"; transcript_biotype "protein_coding"; protein_id "ENSRNOP00000045550"; protein_version "6"; tag "Ensembl_canonical";
7	ensembl	exon	19949446	19949624	0	-	.	gene_id "ENSRNOG00000005758"; gene_version "10"; transcript_id "ENSRNOT00000103143"; transcript_version "2"; exon_number "10"; gene_name "Abtb3"; gene_source "ensembl"; gene_biotype "protein_coding"; transcript_name "Abtb3-203"; transcript_source "ensembl"; transcript_biotype "protein_coding"; exon_id "ENSRNOE00000058671"; exon_version "1";
7	ensembl	CDS	19949446	19949624	0	-	2	gene_id "ENSRNOG00000005758"; gene_version "10"; transcript_id "ENSRNOT00000103143"; transcript_version "2"; exon_number "10"; gene_name "Abtb3"; gene_source "ensembl"; gene_biotype "protein_coding"; transcript_name "Abtb3-203"; transcript_source "ensembl"; transcript_biotype "protein_coding"; protein_id "ENSRNOP00000093255"; protein_version "2";
7	ensembl	exon	19949446	19949624	0	-	.	gene_id "ENSRNOG00000005758"; gene_version "10"; transcript_id "ENSRNOT00000008596"; transcript_version "9"; exon_number "9"; gene_name "Abtb3"; gene_source "ensembl"; gene_biotype "protein_coding"; transcript_name "Abtb3-201"; transcript_source "ensembl"; transcript_biotype "protein_coding"; exon_id "ENSRNOE00000058671"; exon_version "1";
7	ensembl	CDS	19949446	19949624	0	-	2	gene_id "ENSRNOG00000005758"; gene_version "10"; transcript_id "ENSRNOT00000008596"; transcript_version "9"; exon_number "9"; gene_name "Abtb3"; gene_source "ensembl"; gene_biotype "protein_coding"; transcript_name "Abtb3-201"; transcript_source "ensembl"; transcript_biotype "protein_coding"; protein_id "ENSRNOP00000008596"; protein_version "6";
7	ENSEMBL114_rn	exon	19949446	19949624	2.55794225022042	-	.	gene_id "ENSRNOG00000005758"; transcript_id "ENSRNOG00000005758_tx_6"; exon_id "7_19949446_19949624_-"; exonnum "9"; txlen "2963";
7	ENSEMBL114_rn	exon	19949446	19949624	2.41720225727141	-	.	gene_id "ENSRNOG00000005758"; transcript_id "ENSRNOG00000005758_tx_7"; exon_id "7_19949446_19949624_-"; exonnum "7"; txlen "2606";
7	ENSEMBL114_rn	exon	19949446	19949624	0.218053709436554	-	.	gene_id "ENSRNOG00000005758"; transcript_id "ENSRNOG00000005758_tx_8"; exon_id "7_19949446_19949624_-"; exonnum "11"; txlen "3316";
7	ensembl	exon	19951036	19951256	0	-	.	gene_id "ENSRNOG00000005758"; gene_version "10"; transcript_id "ENSRNOT00000044331"; transcript_version "8"; exon_number "10"; gene_name "Abtb3"; gene_source "ensembl"; gene_biotype "protein_coding"; transcript_name "Abtb3-202"; transcript_source "ensembl"; transcript_biotype "protein_coding"; exon_id "ENSRNOE00000058555"; exon_version "1"; tag "Ensembl_canonical";
7	ensembl	CDS	19951036	19951256	0	-	1	gene_id "ENSRNOG00000005758"; gene_version "10"; transcript_id "ENSRNOT00000044331"; transcript_version "8"; exon_number "10"; gene_name "Abtb3"; gene_source "ensembl"; gene_biotype "protein_coding"; transcript_name "Abtb3-202"; transcript_source "ensembl"; transcript_biotype "protein_coding"; protein_id "ENSRNOP00000045550"; protein_version "6"; tag "Ensembl_canonical";
7	ensembl	exon	19951036	19951256	0	-	.	gene_id "ENSRNOG00000005758"; gene_version "10"; transcript_id "ENSRNOT00000103143"; transcript_version "2"; exon_number "9"; gene_name "Abtb3"; gene_source "ensembl"; gene_biotype "protein_coding"; transcript_name "Abtb3-203"; transcript_source "ensembl"; transcript_biotype "protein_coding"; exon_id "ENSRNOE00000058555"; exon_version "1";
7	ensembl	CDS	19951036	19951256	0	-	1	gene_id "ENSRNOG00000005758"; gene_version "10"; transcript_id "ENSRNOT00000103143"; transcript_version "2"; exon_number "9"; gene_name "Abtb3"; gene_source "ensembl"; gene_biotype "protein_coding"; transcript_name "Abtb3-203"; transcript_source "ensembl"; transcript_biotype "protein_coding"; protein_id "ENSRNOP00000093255"; protein_version "2";
7	ensembl	exon	19951036	19951256	0	-	.	gene_id "ENSRNOG00000005758"; gene_version "10"; transcript_id "ENSRNOT00000008596"; transcript_version "9"; exon_number "8"; gene_name "Abtb3"; gene_source "ensembl"; gene_biotype "protein_coding"; transcript_name "Abtb3-201"; transcript_source "ensembl"; transcript_biotype "protein_coding"; exon_id "ENSRNOE00000058555"; exon_version "1";
7	ensembl	CDS	19951036	19951256	0	-	1	gene_id "ENSRNOG00000005758"; gene_version "10"; transcript_id "ENSRNOT00000008596"; transcript_version "9"; exon_number "8"; gene_name "Abtb3"; gene_source "ensembl"; gene_biotype "protein_coding"; transcript_name "Abtb3-201"; transcript_source "ensembl"; transcript_biotype "protein_coding"; protein_id "ENSRNOP00000008596"; protein_version "6";
7	ENSEMBL114_rn	exon	19951036	19951256	2.55794225022042	-	.	gene_id "ENSRNOG00000005758"; transcript_id "ENSRNOG00000005758_tx_6"; exon_id "7_19951036_19951256_-"; exonnum "8"; txlen "2963";
7	ENSEMBL114_rn	exon	19951036	19951256	0.218053709436554	-	.	gene_id "ENSRNOG00000005758"; transcript_id "ENSRNOG00000005758_tx_8"; exon_id "7_19951036_19951256_-"; exonnum "10"; txlen "3316";
7	ensembl	exon	19951904	19952039	0	-	.	gene_id "ENSRNOG00000005758"; gene_version "10"; transcript_id "ENSRNOT00000044331"; transcript_version "8"; exon_number "9"; gene_name "Abtb3"; gene_source "ensembl"; gene_biotype "protein_coding"; transcript_name "Abtb3-202"; transcript_source "ensembl"; transcript_biotype "protein_coding"; exon_id "ENSRNOE00000058335"; exon_version "3"; tag "Ensembl_canonical";
7	ensembl	CDS	19951904	19952039	0	-	2	gene_id "ENSRNOG00000005758"; gene_version "10"; transcript_id "ENSRNOT00000044331"; transcript_version "8"; exon_number "9"; gene_name "Abtb3"; gene_source "ensembl"; gene_biotype "protein_coding"; transcript_name "Abtb3-202"; transcript_source "ensembl"; transcript_biotype "protein_coding"; protein_id "ENSRNOP00000045550"; protein_version "6"; tag "Ensembl_canonical";
7	ensembl	exon	19951904	19952039	0	-	.	gene_id "ENSRNOG00000005758"; gene_version "10"; transcript_id "ENSRNOT00000103143"; transcript_version "2"; exon_number "8"; gene_name "Abtb3"; gene_source "ensembl"; gene_biotype "protein_coding"; transcript_name "Abtb3-203"; transcript_source "ensembl"; transcript_biotype "protein_coding"; exon_id "ENSRNOE00000058335"; exon_version "3";
7	ensembl	CDS	19951904	19952039	0	-	2	gene_id "ENSRNOG00000005758"; gene_version "10"; transcript_id "ENSRNOT00000103143"; transcript_version "2"; exon_number "8"; gene_name "Abtb3"; gene_source "ensembl"; gene_biotype "protein_coding"; transcript_name "Abtb3-203"; transcript_source "ensembl"; transcript_biotype "protein_coding"; protein_id "ENSRNOP00000093255"; protein_version "2";
7	ensembl	exon	19951904	19952039	0	-	.	gene_id "ENSRNOG00000005758"; gene_version "10"; transcript_id "ENSRNOT00000008596"; transcript_version "9"; exon_number "7"; gene_name "Abtb3"; gene_source "ensembl"; gene_biotype "protein_coding"; transcript_name "Abtb3-201"; transcript_source "ensembl"; transcript_biotype "protein_coding"; exon_id "ENSRNOE00000058335"; exon_version "3";
7	ensembl	CDS	19951904	19952039	0	-	2	gene_id "ENSRNOG00000005758"; gene_version "10"; transcript_id "ENSRNOT00000008596"; transcript_version "9"; exon_number "7"; gene_name "Abtb3"; gene_source "ensembl"; gene_biotype "protein_coding"; transcript_name "Abtb3-201"; transcript_source "ensembl"; transcript_biotype "protein_coding"; protein_id "ENSRNOP00000008596"; protein_version "6";
7	ENSEMBL114_rn	exon	19951904	19952039	2.55794225022042	-	.	gene_id "ENSRNOG00000005758"; transcript_id "ENSRNOG00000005758_tx_6"; exon_id "7_19951904_19952039_-"; exonnum "7"; txlen "2963";
7	ENSEMBL114_rn	exon	19951904	19952039	0.218053709436554	-	.	gene_id "ENSRNOG00000005758"; transcript_id "ENSRNOG00000005758_tx_8"; exon_id "7_19951904_19952039_-"; exonnum "9"; txlen "3316";
7	ensembl	exon	19952166	19952259	0	-	.	gene_id "ENSRNOG00000005758"; gene_version "10"; transcript_id "ENSRNOT00000044331"; transcript_version "8"; exon_number "8"; gene_name "Abtb3"; gene_source "ensembl"; gene_biotype "protein_coding"; transcript_name "Abtb3-202"; transcript_source "ensembl"; transcript_biotype "protein_coding"; exon_id "ENSRNOE00000314223"; exon_version "1"; tag "Ensembl_canonical";
7	ensembl	CDS	19952166	19952259	0	-	0	gene_id "ENSRNOG00000005758"; gene_version "10"; transcript_id "ENSRNOT00000044331"; transcript_version "8"; exon_number "8"; gene_name "Abtb3"; gene_source "ensembl"; gene_biotype "protein_coding"; transcript_name "Abtb3-202"; transcript_source "ensembl"; transcript_biotype "protein_coding"; protein_id "ENSRNOP00000045550"; protein_version "6"; tag "Ensembl_canonical";
7	ensembl	exon	19952166	19952259	0	-	.	gene_id "ENSRNOG00000005758"; gene_version "10"; transcript_id "ENSRNOT00000103143"; transcript_version "2"; exon_number "7"; gene_name "Abtb3"; gene_source "ensembl"; gene_biotype "protein_coding"; transcript_name "Abtb3-203"; transcript_source "ensembl"; transcript_biotype "protein_coding"; exon_id "ENSRNOE00000314223"; exon_version "1";
7	ensembl	CDS	19952166	19952259	0	-	0	gene_id "ENSRNOG00000005758"; gene_version "10"; transcript_id "ENSRNOT00000103143"; transcript_version "2"; exon_number "7"; gene_name "Abtb3"; gene_source "ensembl"; gene_biotype "protein_coding"; transcript_name "Abtb3-203"; transcript_source "ensembl"; transcript_biotype "protein_coding"; protein_id "ENSRNOP00000093255"; protein_version "2";
7	ensembl	exon	19952166	19952259	0	-	.	gene_id "ENSRNOG00000005758"; gene_version "10"; transcript_id "ENSRNOT00000008596"; transcript_version "9"; exon_number "6"; gene_name "Abtb3"; gene_source "ensembl"; gene_biotype "protein_coding"; transcript_name "Abtb3-201"; transcript_source "ensembl"; transcript_biotype "protein_coding"; exon_id "ENSRNOE00000314223"; exon_version "1";
7	ensembl	CDS	19952166	19952259	0	-	0	gene_id "ENSRNOG00000005758"; gene_version "10"; transcript_id "ENSRNOT00000008596"; transcript_version "9"; exon_number "6"; gene_name "Abtb3"; gene_source "ensembl"; gene_biotype "protein_coding"; transcript_name "Abtb3-201"; transcript_source "ensembl"; transcript_biotype "protein_coding"; protein_id "ENSRNOP00000008596"; protein_version "6";
7	ENSEMBL114_rn	exon	19952166	19952259	2.55794225022042	-	.	gene_id "ENSRNOG00000005758"; transcript_id "ENSRNOG00000005758_tx_6"; exon_id "7_19952166_19952259_-"; exonnum "6"; txlen "2963";
7	ENSEMBL114_rn	exon	19952166	19952259	2.41720225727141	-	.	gene_id "ENSRNOG00000005758"; transcript_id "ENSRNOG00000005758_tx_7"; exon_id "7_19952166_19952259_-"; exonnum "6"; txlen "2606";
7	ENSEMBL114_rn	exon	19952166	19952259	0.218053709436554	-	.	gene_id "ENSRNOG00000005758"; transcript_id "ENSRNOG00000005758_tx_8"; exon_id "7_19952166_19952259_-"; exonnum "8"; txlen "3316";
7	ensembl	exon	19954082	19954183	0	-	.	gene_id "ENSRNOG00000005758"; gene_version "10"; transcript_id "ENSRNOT00000044331"; transcript_version "8"; exon_number "7"; gene_name "Abtb3"; gene_source "ensembl"; gene_biotype "protein_coding"; transcript_name "Abtb3-202"; transcript_source "ensembl"; transcript_biotype "protein_coding"; exon_id "ENSRNOE00000317780"; exon_version "1"; tag "Ensembl_canonical";
7	ensembl	CDS	19954082	19954183	0	-	0	gene_id "ENSRNOG00000005758"; gene_version "10"; transcript_id "ENSRNOT00000044331"; transcript_version "8"; exon_number "7"; gene_name "Abtb3"; gene_source "ensembl"; gene_biotype "protein_coding"; transcript_name "Abtb3-202"; transcript_source "ensembl"; transcript_biotype "protein_coding"; protein_id "ENSRNOP00000045550"; protein_version "6"; tag "Ensembl_canonical";
7	ensembl	exon	19954082	19954183	0	-	.	gene_id "ENSRNOG00000005758"; gene_version "10"; transcript_id "ENSRNOT00000103143"; transcript_version "2"; exon_number "6"; gene_name "Abtb3"; gene_source "ensembl"; gene_biotype "protein_coding"; transcript_name "Abtb3-203"; transcript_source "ensembl"; transcript_biotype "protein_coding"; exon_id "ENSRNOE00000317780"; exon_version "1";
7	ensembl	CDS	19954082	19954183	0	-	0	gene_id "ENSRNOG00000005758"; gene_version "10"; transcript_id "ENSRNOT00000103143"; transcript_version "2"; exon_number "6"; gene_name "Abtb3"; gene_source "ensembl"; gene_biotype "protein_coding"; transcript_name "Abtb3-203"; transcript_source "ensembl"; transcript_biotype "protein_coding"; protein_id "ENSRNOP00000093255"; protein_version "2";
7	ENSEMBL114_rn	exon	19954082	19954183	2.55794225022042	-	.	gene_id "ENSRNOG00000005758"; transcript_id "ENSRNOG00000005758_tx_6"; exon_id "7_19954082_19954183_-"; exonnum "5"; txlen "2963";
7	ENSEMBL114_rn	exon	19954082	19954183	2.41720225727141	-	.	gene_id "ENSRNOG00000005758"; transcript_id "ENSRNOG00000005758_tx_7"; exon_id "7_19954082_19954183_-"; exonnum "5"; txlen "2606";
7	ENSEMBL114_rn	exon	19954082	19954183	0.218053709436554	-	.	gene_id "ENSRNOG00000005758"; transcript_id "ENSRNOG00000005758_tx_8"; exon_id "7_19954082_19954183_-"; exonnum "7"; txlen "3316";
7	ensembl	exon	19956123	19956212	0	-	.	gene_id "ENSRNOG00000005758"; gene_version "10"; transcript_id "ENSRNOT00000044331"; transcript_version "8"; exon_number "6"; gene_name "Abtb3"; gene_source "ensembl"; gene_biotype "protein_coding"; transcript_name "Abtb3-202"; transcript_source "ensembl"; transcript_biotype "protein_coding"; exon_id "ENSRNOE00000307683"; exon_version "1"; tag "Ensembl_canonical";
7	ensembl	CDS	19956123	19956212	0	-	0	gene_id "ENSRNOG00000005758"; gene_version "10"; transcript_id "ENSRNOT00000044331"; transcript_version "8"; exon_number "6"; gene_name "Abtb3"; gene_source "ensembl"; gene_biotype "protein_coding"; transcript_name "Abtb3-202"; transcript_source "ensembl"; transcript_biotype "protein_coding"; protein_id "ENSRNOP00000045550"; protein_version "6"; tag "Ensembl_canonical";
7	ensembl	exon	19956123	19956212	0	-	.	gene_id "ENSRNOG00000005758"; gene_version "10"; transcript_id "ENSRNOT00000103143"; transcript_version "2"; exon_number "5"; gene_name "Abtb3"; gene_source "ensembl"; gene_biotype "protein_coding"; transcript_name "Abtb3-203"; transcript_source "ensembl"; transcript_biotype "protein_coding"; exon_id "ENSRNOE00000307683"; exon_version "1";
7	ensembl	CDS	19956123	19956212	0	-	0	gene_id "ENSRNOG00000005758"; gene_version "10"; transcript_id "ENSRNOT00000103143"; transcript_version "2"; exon_number "5"; gene_name "Abtb3"; gene_source "ensembl"; gene_biotype "protein_coding"; transcript_name "Abtb3-203"; transcript_source "ensembl"; transcript_biotype "protein_coding"; protein_id "ENSRNOP00000093255"; protein_version "2";
7	ENSEMBL114_rn	exon	19956123	19956212	2.55794225022042	-	.	gene_id "ENSRNOG00000005758"; transcript_id "ENSRNOG00000005758_tx_6"; exon_id "7_19956123_19956212_-"; exonnum "4"; txlen "2963";
7	ENSEMBL114_rn	exon	19956123	19956212	2.41720225727141	-	.	gene_id "ENSRNOG00000005758"; transcript_id "ENSRNOG00000005758_tx_7"; exon_id "7_19956123_19956212_-"; exonnum "4"; txlen "2606";
7	ENSEMBL114_rn	exon	19956123	19956212	0.218053709436554	-	.	gene_id "ENSRNOG00000005758"; transcript_id "ENSRNOG00000005758_tx_8"; exon_id "7_19956123_19956212_-"; exonnum "6"; txlen "3316";
7	ensembl	exon	19958346	19958511	0	-	.	gene_id "ENSRNOG00000005758"; gene_version "10"; transcript_id "ENSRNOT00000044331"; transcript_version "8"; exon_number "5"; gene_name "Abtb3"; gene_source "ensembl"; gene_biotype "protein_coding"; transcript_name "Abtb3-202"; transcript_source "ensembl"; transcript_biotype "protein_coding"; exon_id "ENSRNOE00000357577"; exon_version "1"; tag "Ensembl_canonical";
7	ensembl	CDS	19958346	19958511	0	-	1	gene_id "ENSRNOG00000005758"; gene_version "10"; transcript_id "ENSRNOT00000044331"; transcript_version "8"; exon_number "5"; gene_name "Abtb3"; gene_source "ensembl"; gene_biotype "protein_coding"; transcript_name "Abtb3-202"; transcript_source "ensembl"; transcript_biotype "protein_coding"; protein_id "ENSRNOP00000045550"; protein_version "6"; tag "Ensembl_canonical";
7	ensembl	exon	19958346	19958511	0	-	.	gene_id "ENSRNOG00000005758"; gene_version "10"; transcript_id "ENSRNOT00000103143"; transcript_version "2"; exon_number "4"; gene_name "Abtb3"; gene_source "ensembl"; gene_biotype "protein_coding"; transcript_name "Abtb3-203"; transcript_source "ensembl"; transcript_biotype "protein_coding"; exon_id "ENSRNOE00000357577"; exon_version "1";
7	ensembl	CDS	19958346	19958511	0	-	1	gene_id "ENSRNOG00000005758"; gene_version "10"; transcript_id "ENSRNOT00000103143"; transcript_version "2"; exon_number "4"; gene_name "Abtb3"; gene_source "ensembl"; gene_biotype "protein_coding"; transcript_name "Abtb3-203"; transcript_source "ensembl"; transcript_biotype "protein_coding"; protein_id "ENSRNOP00000093255"; protein_version "2";
7	ensembl	exon	19958346	19958511	0	-	.	gene_id "ENSRNOG00000005758"; gene_version "10"; transcript_id "ENSRNOT00000008596"; transcript_version "9"; exon_number "5"; gene_name "Abtb3"; gene_source "ensembl"; gene_biotype "protein_coding"; transcript_name "Abtb3-201"; transcript_source "ensembl"; transcript_biotype "protein_coding"; exon_id "ENSRNOE00000357577"; exon_version "1";
7	ensembl	CDS	19958346	19958511	0	-	1	gene_id "ENSRNOG00000005758"; gene_version "10"; transcript_id "ENSRNOT00000008596"; transcript_version "9"; exon_number "5"; gene_name "Abtb3"; gene_source "ensembl"; gene_biotype "protein_coding"; transcript_name "Abtb3-201"; transcript_source "ensembl"; transcript_biotype "protein_coding"; protein_id "ENSRNOP00000008596"; protein_version "6";
7	ENSEMBL114_rn	exon	19958346	19958511	2.55794225022042	-	.	gene_id "ENSRNOG00000005758"; transcript_id "ENSRNOG00000005758_tx_6"; exon_id "7_19958346_19958511_-"; exonnum "3"; txlen "2963";
7	ENSEMBL114_rn	exon	19958346	19958511	2.41720225727141	-	.	gene_id "ENSRNOG00000005758"; transcript_id "ENSRNOG00000005758_tx_7"; exon_id "7_19958346_19958511_-"; exonnum "3"; txlen "2606";
7	ENSEMBL114_rn	exon	19958346	19958511	0.218053709436554	-	.	gene_id "ENSRNOG00000005758"; transcript_id "ENSRNOG00000005758_tx_8"; exon_id "7_19958346_19958511_-"; exonnum "5"; txlen "3316";
7	ensembl	exon	19984246	19984398	0	-	.	gene_id "ENSRNOG00000005758"; gene_version "10"; transcript_id "ENSRNOT00000044331"; transcript_version "8"; exon_number "4"; gene_name "Abtb3"; gene_source "ensembl"; gene_biotype "protein_coding"; transcript_name "Abtb3-202"; transcript_source "ensembl"; transcript_biotype "protein_coding"; exon_id "ENSRNOE00000289685"; exon_version "1"; tag "Ensembl_canonical";
7	ensembl	CDS	19984246	19984398	0	-	1	gene_id "ENSRNOG00000005758"; gene_version "10"; transcript_id "ENSRNOT00000044331"; transcript_version "8"; exon_number "4"; gene_name "Abtb3"; gene_source "ensembl"; gene_biotype "protein_coding"; transcript_name "Abtb3-202"; transcript_source "ensembl"; transcript_biotype "protein_coding"; protein_id "ENSRNOP00000045550"; protein_version "6"; tag "Ensembl_canonical";
7	ensembl	exon	19984246	19984398	0	-	.	gene_id "ENSRNOG00000005758"; gene_version "10"; transcript_id "ENSRNOT00000008596"; transcript_version "9"; exon_number "4"; gene_name "Abtb3"; gene_source "ensembl"; gene_biotype "protein_coding"; transcript_name "Abtb3-201"; transcript_source "ensembl"; transcript_biotype "protein_coding"; exon_id "ENSRNOE00000289685"; exon_version "1";
7	ensembl	CDS	19984246	19984398	0	-	1	gene_id "ENSRNOG00000005758"; gene_version "10"; transcript_id "ENSRNOT00000008596"; transcript_version "9"; exon_number "4"; gene_name "Abtb3"; gene_source "ensembl"; gene_biotype "protein_coding"; transcript_name "Abtb3-201"; transcript_source "ensembl"; transcript_biotype "protein_coding"; protein_id "ENSRNOP00000008596"; protein_version "6";
7	ENSEMBL114_rn	exon	19984246	19984398	2.55794225022042	-	.	gene_id "ENSRNOG00000005758"; transcript_id "ENSRNOG00000005758_tx_6"; exon_id "7_19984246_19984398_-"; exonnum "2"; txlen "2963";
7	ENSEMBL114_rn	exon	19984246	19984398	2.41720225727141	-	.	gene_id "ENSRNOG00000005758"; transcript_id "ENSRNOG00000005758_tx_7"; exon_id "7_19984246_19984398_-"; exonnum "2"; txlen "2606";
7	ENSEMBL114_rn	exon	19984246	19984398	0.218053709436554	-	.	gene_id "ENSRNOG00000005758"; transcript_id "ENSRNOG00000005758_tx_8"; exon_id "7_19984246_19984398_-"; exonnum "4"; txlen "3316";
7	sraer114_ss	exon	19984554	19984690	2.55794225022042	-	.	gene_id "ENSRNOG00000005758"; transcript_id "ENSRNOG00000005758_tx_6"; exon_id "7_19984554_19984690_-"; exonnum "1"; txlen "2963";
7	sraer114_ss	exon	19984554	19984690	2.41720225727141	-	.	gene_id "ENSRNOG00000005758"; transcript_id "ENSRNOG00000005758_tx_7"; exon_id "7_19984554_19984690_-"; exonnum "1"; txlen "2606";
7	ensembl	exon	20023159	20023363	0	-	.	gene_id "ENSRNOG00000005758"; gene_version "10"; transcript_id "ENSRNOT00000044331"; transcript_version "8"; exon_number "3"; gene_name "Abtb3"; gene_source "ensembl"; gene_biotype "protein_coding"; transcript_name "Abtb3-202"; transcript_source "ensembl"; transcript_biotype "protein_coding"; exon_id "ENSRNOE00000294907"; exon_version "1"; tag "Ensembl_canonical";
7	ensembl	CDS	20023159	20023363	0	-	2	gene_id "ENSRNOG00000005758"; gene_version "10"; transcript_id "ENSRNOT00000044331"; transcript_version "8"; exon_number "3"; gene_name "Abtb3"; gene_source "ensembl"; gene_biotype "protein_coding"; transcript_name "Abtb3-202"; transcript_source "ensembl"; transcript_biotype "protein_coding"; protein_id "ENSRNOP00000045550"; protein_version "6"; tag "Ensembl_canonical";
7	ensembl	exon	20023159	20023363	0	-	.	gene_id "ENSRNOG00000005758"; gene_version "10"; transcript_id "ENSRNOT00000103143"; transcript_version "2"; exon_number "3"; gene_name "Abtb3"; gene_source "ensembl"; gene_biotype "protein_coding"; transcript_name "Abtb3-203"; transcript_source "ensembl"; transcript_biotype "protein_coding"; exon_id "ENSRNOE00000294907"; exon_version "1";
7	ensembl	CDS	20023159	20023363	0	-	2	gene_id "ENSRNOG00000005758"; gene_version "10"; transcript_id "ENSRNOT00000103143"; transcript_version "2"; exon_number "3"; gene_name "Abtb3"; gene_source "ensembl"; gene_biotype "protein_coding"; transcript_name "Abtb3-203"; transcript_source "ensembl"; transcript_biotype "protein_coding"; protein_id "ENSRNOP00000093255"; protein_version "2";
7	ensembl	exon	20023159	20023363	0	-	.	gene_id "ENSRNOG00000005758"; gene_version "10"; transcript_id "ENSRNOT00000008596"; transcript_version "9"; exon_number "3"; gene_name "Abtb3"; gene_source "ensembl"; gene_biotype "protein_coding"; transcript_name "Abtb3-201"; transcript_source "ensembl"; transcript_biotype "protein_coding"; exon_id "ENSRNOE00000294907"; exon_version "1";
7	ensembl	CDS	20023159	20023363	0	-	2	gene_id "ENSRNOG00000005758"; gene_version "10"; transcript_id "ENSRNOT00000008596"; transcript_version "9"; exon_number "3"; gene_name "Abtb3"; gene_source "ensembl"; gene_biotype "protein_coding"; transcript_name "Abtb3-201"; transcript_source "ensembl"; transcript_biotype "protein_coding"; protein_id "ENSRNOP00000008596"; protein_version "6";
7	ENSEMBL114_rn	exon	20023159	20023363	0.218053709436554	-	.	gene_id "ENSRNOG00000005758"; transcript_id "ENSRNOG00000005758_tx_8"; exon_id "7_20023159_20023363_-"; exonnum "3"; txlen "3316";
7	ensembl	exon	20039019	20039168	0	-	.	gene_id "ENSRNOG00000005758"; gene_version "10"; transcript_id "ENSRNOT00000044331"; transcript_version "8"; exon_number "2"; gene_name "Abtb3"; gene_source "ensembl"; gene_biotype "protein_coding"; transcript_name "Abtb3-202"; transcript_source "ensembl"; transcript_biotype "protein_coding"; exon_id "ENSRNOE00000485318"; exon_version "1"; tag "Ensembl_canonical";
7	ensembl	CDS	20039019	20039168	0	-	2	gene_id "ENSRNOG00000005758"; gene_version "10"; transcript_id "ENSRNOT00000044331"; transcript_version "8"; exon_number "2"; gene_name "Abtb3"; gene_source "ensembl"; gene_biotype "protein_coding"; transcript_name "Abtb3-202"; transcript_source "ensembl"; transcript_biotype "protein_coding"; protein_id "ENSRNOP00000045550"; protein_version "6"; tag "Ensembl_canonical";
7	ensembl	exon	20039019	20039168	0	-	.	gene_id "ENSRNOG00000005758"; gene_version "10"; transcript_id "ENSRNOT00000103143"; transcript_version "2"; exon_number "2"; gene_name "Abtb3"; gene_source "ensembl"; gene_biotype "protein_coding"; transcript_name "Abtb3-203"; transcript_source "ensembl"; transcript_biotype "protein_coding"; exon_id "ENSRNOE00000485318"; exon_version "1";
7	ensembl	CDS	20039019	20039168	0	-	2	gene_id "ENSRNOG00000005758"; gene_version "10"; transcript_id "ENSRNOT00000103143"; transcript_version "2"; exon_number "2"; gene_name "Abtb3"; gene_source "ensembl"; gene_biotype "protein_coding"; transcript_name "Abtb3-203"; transcript_source "ensembl"; transcript_biotype "protein_coding"; protein_id "ENSRNOP00000093255"; protein_version "2";
7	ensembl	exon	20039019	20039168	0	-	.	gene_id "ENSRNOG00000005758"; gene_version "10"; transcript_id "ENSRNOT00000008596"; transcript_version "9"; exon_number "2"; gene_name "Abtb3"; gene_source "ensembl"; gene_biotype "protein_coding"; transcript_name "Abtb3-201"; transcript_source "ensembl"; transcript_biotype "protein_coding"; exon_id "ENSRNOE00000485318"; exon_version "1";
7	ensembl	CDS	20039019	20039168	0	-	2	gene_id "ENSRNOG00000005758"; gene_version "10"; transcript_id "ENSRNOT00000008596"; transcript_version "9"; exon_number "2"; gene_name "Abtb3"; gene_source "ensembl"; gene_biotype "protein_coding"; transcript_name "Abtb3-201"; transcript_source "ensembl"; transcript_biotype "protein_coding"; protein_id "ENSRNOP00000008596"; protein_version "6";
7	ENSEMBL114_rn	exon	20039019	20039168	0.218053709436554	-	.	gene_id "ENSRNOG00000005758"; transcript_id "ENSRNOG00000005758_tx_8"; exon_id "7_20039019_20039168_-"; exonnum "2"; txlen "3316";
7	sraer114_ss	exon	20111355	20111489	0.218053709436554	-	.	gene_id "ENSRNOG00000005758"; transcript_id "ENSRNOG00000005758_tx_8"; exon_id "7_20111355_20111489_-"; exonnum "1"; txlen "3316";
7	ensembl	CDS	20196750	20197911	0	-	0	gene_id "ENSRNOG00000005758"; gene_version "10"; transcript_id "ENSRNOT00000044331"; transcript_version "8"; exon_number "1"; gene_name "Abtb3"; gene_source "ensembl"; gene_biotype "protein_coding"; transcript_name "Abtb3-202"; transcript_source "ensembl"; transcript_biotype "protein_coding"; protein_id "ENSRNOP00000045550"; protein_version "6"; tag "Ensembl_canonical";
7	ensembl	CDS	20196750	20197911	0	-	0	gene_id "ENSRNOG00000005758"; gene_version "10"; transcript_id "ENSRNOT00000103143"; transcript_version "2"; exon_number "1"; gene_name "Abtb3"; gene_source "ensembl"; gene_biotype "protein_coding"; transcript_name "Abtb3-203"; transcript_source "ensembl"; transcript_biotype "protein_coding"; protein_id "ENSRNOP00000093255"; protein_version "2";
7	ensembl	CDS	20196750	20197911	0	-	0	gene_id "ENSRNOG00000005758"; gene_version "10"; transcript_id "ENSRNOT00000008596"; transcript_version "9"; exon_number "1"; gene_name "Abtb3"; gene_source "ensembl"; gene_biotype "protein_coding"; transcript_name "Abtb3-201"; transcript_source "ensembl"; transcript_biotype "protein_coding"; protein_id "ENSRNOP00000008596"; protein_version "6";
7	ensembl	exon	20196750	20198110	0	-	.	gene_id "ENSRNOG00000005758"; gene_version "10"; transcript_id "ENSRNOT00000044331"; transcript_version "8"; exon_number "1"; gene_name "Abtb3"; gene_source "ensembl"; gene_biotype "protein_coding"; transcript_name "Abtb3-202"; transcript_source "ensembl"; transcript_biotype "protein_coding"; exon_id "ENSRNOE00000405236"; exon_version "5"; tag "Ensembl_canonical";
7	ensembl	exon	20196750	20198110	0	-	.	gene_id "ENSRNOG00000005758"; gene_version "10"; transcript_id "ENSRNOT00000103143"; transcript_version "2"; exon_number "1"; gene_name "Abtb3"; gene_source "ensembl"; gene_biotype "protein_coding"; transcript_name "Abtb3-203"; transcript_source "ensembl"; transcript_biotype "protein_coding"; exon_id "ENSRNOE00000405236"; exon_version "5";
7	ensembl	exon	20196750	20198110	0	-	.	gene_id "ENSRNOG00000005758"; gene_version "10"; transcript_id "ENSRNOT00000008596"; transcript_version "9"; exon_number "1"; gene_name "Abtb3"; gene_source "ensembl"; gene_biotype "protein_coding"; transcript_name "Abtb3-201"; transcript_source "ensembl"; transcript_biotype "protein_coding"; exon_id "ENSRNOE00000405236"; exon_version "5";
7	ensembl	start_codon	20197909	20197911	0	-	0	gene_id "ENSRNOG00000005758"; gene_version "10"; transcript_id "ENSRNOT00000044331"; transcript_version "8"; exon_number "1"; gene_name "Abtb3"; gene_source "ensembl"; gene_biotype "protein_coding"; transcript_name "Abtb3-202"; transcript_source "ensembl"; transcript_biotype "protein_coding"; tag "Ensembl_canonical";
7	ensembl	start_codon	20197909	20197911	0	-	0	gene_id "ENSRNOG00000005758"; gene_version "10"; transcript_id "ENSRNOT00000103143"; transcript_version "2"; exon_number "1"; gene_name "Abtb3"; gene_source "ensembl"; gene_biotype "protein_coding"; transcript_name "Abtb3-203"; transcript_source "ensembl"; transcript_biotype "protein_coding";
7	ensembl	start_codon	20197909	20197911	0	-	0	gene_id "ENSRNOG00000005758"; gene_version "10"; transcript_id "ENSRNOT00000008596"; transcript_version "9"; exon_number "1"; gene_name "Abtb3"; gene_source "ensembl"; gene_biotype "protein_coding"; transcript_name "Abtb3-201"; transcript_source "ensembl"; transcript_biotype "protein_coding";
7	ensembl	five_prime_utr	20197912	20198110	0	-	.	gene_id "ENSRNOG00000005758"; gene_version "10"; transcript_id "ENSRNOT00000044331"; transcript_version "8"; gene_name "Abtb3"; gene_source "ensembl"; gene_biotype "protein_coding"; transcript_name "Abtb3-202"; transcript_source "ensembl"; transcript_biotype "protein_coding"; tag "Ensembl_canonical";
7	ensembl	five_prime_utr	20197912	20198110	0	-	.	gene_id "ENSRNOG00000005758"; gene_version "10"; transcript_id "ENSRNOT00000103143"; transcript_version "2"; gene_name "Abtb3"; gene_source "ensembl"; gene_biotype "protein_coding"; transcript_name "Abtb3-203"; transcript_source "ensembl"; transcript_biotype "protein_coding";
7	ensembl	five_prime_utr	20197912	20198110	0	-	.	gene_id "ENSRNOG00000005758"; gene_version "10"; transcript_id "ENSRNOT00000008596"; transcript_version "9"; gene_name "Abtb3"; gene_source "ensembl"; gene_biotype "protein_coding"; transcript_name "Abtb3-201"; transcript_source "ensembl"; transcript_biotype "protein_coding";
7	sraer114_es	exon	20230413	20230827	0.026686969408317	-	.	gene_id "sraer114_gene_61963"; transcript_id "sraer114_gene_61963_tx_1"; exon_id "7_20230413_20230827_-"; exonnum "2"; txlen "907";
7	sraer114_ss	exon	20236038	20236529	0.026686969408317	-	.	gene_id "sraer114_gene_61963"; transcript_id "sraer114_gene_61963_tx_1"; exon_id "7_20236038_20236529_-"; exonnum "1"; txlen "907";
7	ensembl	exon	20250573	20250668	0	-	.	gene_id "ENSRNOG00000088730"; gene_version "1"; transcript_id "ENSRNOT00000127849"; transcript_version "1"; exon_number "3"; gene_source "ensembl"; gene_biotype "lncRNA"; transcript_source "ensembl"; transcript_biotype "lncRNA"; exon_id "ENSRNOE00000734763"; exon_version "1"; tag "Ensembl_canonical";
7	ENSEMBL114_rn	exon	20250573	20250668	0.00366941299042479	-	.	gene_id "ENSRNOG00000088730"; transcript_id "ENSRNOG00000088730_tx_5"; exon_id "7_20250573_20250668_-"; exonnum "3"; txlen "595";
7	ensembl	gene	20250573	20343463	0	-	.	gene_id "ENSRNOG00000088730"; gene_version "1"; gene_source "ensembl"; gene_biotype "lncRNA";
7	ensembl	transcript	20250573	20343463	0	-	.	gene_id "ENSRNOG00000088730"; gene_version "1"; transcript_id "ENSRNOT00000127849"; transcript_version "1"; gene_source "ensembl"; gene_biotype "lncRNA"; transcript_source "ensembl"; transcript_biotype "lncRNA"; tag "Ensembl_canonical";
7	ensembl	exon	20273044	20273111	0	-	.	gene_id "ENSRNOG00000079838"; gene_version "1"; transcript_id "ENSRNOT00000130676"; transcript_version "1"; exon_number "2"; gene_source "ensembl"; gene_biotype "lncRNA"; transcript_source "ensembl"; transcript_biotype "lncRNA"; exon_id "ENSRNOE00000682541"; exon_version "1"; tag "Ensembl_canonical";
7	ensembl	gene	20273044	20274801	0	-	.	gene_id "ENSRNOG00000079838"; gene_version "1"; gene_source "ensembl"; gene_biotype "lncRNA";
7	ensembl	transcript	20273044	20274801	0	-	.	gene_id "ENSRNOG00000079838"; gene_version "1"; transcript_id "ENSRNOT00000130676"; transcript_version "1"; gene_source "ensembl"; gene_biotype "lncRNA"; transcript_source "ensembl"; transcript_biotype "lncRNA"; tag "Ensembl_canonical";
7	ensembl	exon	20273162	20273215	0	-	.	gene_id "ENSRNOG00000079838"; gene_version "1"; transcript_id "ENSRNOT00000128579"; transcript_version "1"; exon_number "3"; gene_source "ensembl"; gene_biotype "lncRNA"; transcript_source "ensembl"; transcript_biotype "lncRNA"; exon_id "ENSRNOE00000789270"; exon_version "1";
7	ensembl	transcript	20273162	20274801	0	-	.	gene_id "ENSRNOG00000079838"; gene_version "1"; transcript_id "ENSRNOT00000128579"; transcript_version "1"; gene_source "ensembl"; gene_biotype "lncRNA"; transcript_source "ensembl"; transcript_biotype "lncRNA";
7	ensembl	exon	20273229	20274801	0	-	.	gene_id "ENSRNOG00000079838"; gene_version "1"; transcript_id "ENSRNOT00000130676"; transcript_version "1"; exon_number "1"; gene_source "ensembl"; gene_biotype "lncRNA"; transcript_source "ensembl"; transcript_biotype "lncRNA"; exon_id "ENSRNOE00000730542"; exon_version "1"; tag "Ensembl_canonical";
7	ensembl	exon	20273351	20273446	0	-	.	gene_id "ENSRNOG00000079838"; gene_version "1"; transcript_id "ENSRNOT00000128579"; transcript_version "1"; exon_number "2"; gene_source "ensembl"; gene_biotype "lncRNA"; transcript_source "ensembl"; transcript_biotype "lncRNA"; exon_id "ENSRNOE00000768842"; exon_version "1";
7	sraer114_mid	exon	20273377	20273446	0.103148900172748	-	.	gene_id "ENSRNOG00000079838"; transcript_id "ENSRNOG00000079838_tx_1"; exon_id "7_20273377_20273446_-"; exonnum "2"; txlen "1399";
7	ensembl	exon	20273473	20274801	0	-	.	gene_id "ENSRNOG00000079838"; gene_version "1"; transcript_id "ENSRNOT00000128579"; transcript_version "1"; exon_number "1"; gene_source "ensembl"; gene_biotype "lncRNA"; transcript_source "ensembl"; transcript_biotype "lncRNA"; exon_id "ENSRNOE00000719652"; exon_version "1";
7	ENSEMBL114_rn	exon	20273473	20274801	0.103148900172748	-	.	gene_id "ENSRNOG00000079838"; transcript_id "ENSRNOG00000079838_tx_1"; exon_id "7_20273473_20274801_-"; exonnum "1"; txlen "1399";
7	sraer114_mid	exon	20319558	20319629	0.000780687114068277	-	.	gene_id "ENSRNOG00000088730"; transcript_id "ENSRNOG00000088730_tx_11"; exon_id "7_20319558_20319629_-"; exonnum "5"; txlen "840";
7	sraer114_mid	exon	20319558	20319629	0.00638617539308754	-	.	gene_id "ENSRNOG00000088730"; transcript_id "ENSRNOG00000088730_tx_3"; exon_id "7_20319558_20319629_-"; exonnum "3"; txlen "571";
7	sraer114_es	exon	20329515	20329667	0.00559927605125151	-	.	gene_id "ENSRNOG00000088730"; transcript_id "ENSRNOG00000088730_tx_4"; exon_id "7_20329515_20329667_-"; exonnum "4"; txlen "914";
7	sraer114_es	exon	20329515	20329667	0.00217529933124152	-	.	gene_id "ENSRNOG00000088730"; transcript_id "ENSRNOG00000088730_tx_7"; exon_id "7_20329515_20329667_-"; exonnum "5"; txlen "921";
7	sraer114_mid	exon	20330356	20330617	0.000780687114068277	-	.	gene_id "ENSRNOG00000088730"; transcript_id "ENSRNOG00000088730_tx_11"; exon_id "7_20330356_20330617_-"; exonnum "4"; txlen "840";
7	sraer114_mid	exon	20330356	20330617	0.00559927605125151	-	.	gene_id "ENSRNOG00000088730"; transcript_id "ENSRNOG00000088730_tx_4"; exon_id "7_20330356_20330617_-"; exonnum "3"; txlen "914";
7	sraer114_mid	exon	20330356	20330617	0.00217529933124152	-	.	gene_id "ENSRNOG00000088730"; transcript_id "ENSRNOG00000088730_tx_7"; exon_id "7_20330356_20330617_-"; exonnum "4"; txlen "921";
7	ensembl	exon	20342108	20342303	0	-	.	gene_id "ENSRNOG00000088730"; gene_version "1"; transcript_id "ENSRNOT00000127849"; transcript_version "1"; exon_number "2"; gene_source "ensembl"; gene_biotype "lncRNA"; transcript_source "ensembl"; transcript_biotype "lncRNA"; exon_id "ENSRNOE00000773776"; exon_version "1"; tag "Ensembl_canonical";
7	ENSEMBL114_rn	exon	20342108	20342303	0.000780687114068277	-	.	gene_id "ENSRNOG00000088730"; transcript_id "ENSRNOG00000088730_tx_11"; exon_id "7_20342108_20342303_-"; exonnum "3"; txlen "840";
7	ENSEMBL114_rn	exon	20342108	20342303	0.00638617539308754	-	.	gene_id "ENSRNOG00000088730"; transcript_id "ENSRNOG00000088730_tx_3"; exon_id "7_20342108_20342303_-"; exonnum "2"; txlen "571";
7	ENSEMBL114_rn	exon	20342108	20342303	0.00559927605125151	-	.	gene_id "ENSRNOG00000088730"; transcript_id "ENSRNOG00000088730_tx_4"; exon_id "7_20342108_20342303_-"; exonnum "2"; txlen "914";
7	ENSEMBL114_rn	exon	20342108	20342303	0.00366941299042479	-	.	gene_id "ENSRNOG00000088730"; transcript_id "ENSRNOG00000088730_tx_5"; exon_id "7_20342108_20342303_-"; exonnum "2"; txlen "595";
7	ENSEMBL114_rn	exon	20342108	20342303	0.00217529933124152	-	.	gene_id "ENSRNOG00000088730"; transcript_id "ENSRNOG00000088730_tx_7"; exon_id "7_20342108_20342303_-"; exonnum "3"; txlen "921";
7	ENSEMBL114_rn	exon	20342108	20342303	0.00209216250198862	-	.	gene_id "ENSRNOG00000088730"; transcript_id "ENSRNOG00000088730_tx_8"; exon_id "7_20342108_20342303_-"; exonnum "3"; txlen "604";
7	sraer114_mid	exon	20343101	20343403	0.00638617539308754	-	.	gene_id "ENSRNOG00000088730"; transcript_id "ENSRNOG00000088730_tx_3"; exon_id "7_20343101_20343403_-"; exonnum "1"; txlen "571";
7	sraer114_mid	exon	20343101	20343403	0.00559927605125151	-	.	gene_id "ENSRNOG00000088730"; transcript_id "ENSRNOG00000088730_tx_4"; exon_id "7_20343101_20343403_-"; exonnum "1"; txlen "914";
7	sraer114_mid	exon	20343101	20343403	0.00366941299042479	-	.	gene_id "ENSRNOG00000088730"; transcript_id "ENSRNOG00000088730_tx_5"; exon_id "7_20343101_20343403_-"; exonnum "1"; txlen "595";
7	sraer114_mid	exon	20343101	20343403	0.00209216250198862	-	.	gene_id "ENSRNOG00000088730"; transcript_id "ENSRNOG00000088730_tx_8"; exon_id "7_20343101_20343403_-"; exonnum "2"; txlen "604";
7	ensembl	exon	20343101	20343463	0	-	.	gene_id "ENSRNOG00000088730"; gene_version "1"; transcript_id "ENSRNOT00000127849"; transcript_version "1"; exon_number "1"; gene_source "ensembl"; gene_biotype "lncRNA"; transcript_source "ensembl"; transcript_biotype "lncRNA"; exon_id "ENSRNOE00000671604"; exon_version "1"; tag "Ensembl_canonical";
7	sraer114_ss	exon	20344411	20344515	0.00209216250198862	-	.	gene_id "ENSRNOG00000088730"; transcript_id "ENSRNOG00000088730_tx_8"; exon_id "7_20344411_20344515_-"; exonnum "1"; txlen "604";
7	sraer114_es	exon	20355811	20355980	0.00169000073353637	-	.	gene_id "ENSRNOG00000088730"; transcript_id "ENSRNOG00000088730_tx_10"; exon_id "7_20355811_20355980_-"; exonnum "4"; txlen "578";
7	sraer114_mid	exon	20370984	20371081	0.00169000073353637	-	.	gene_id "ENSRNOG00000088730"; transcript_id "ENSRNOG00000088730_tx_10"; exon_id "7_20370984_20371081_-"; exonnum "3"; txlen "578";
7	sraer114_mid	exon	20378530	20378727	0.00169000073353637	-	.	gene_id "ENSRNOG00000088730"; transcript_id "ENSRNOG00000088730_tx_10"; exon_id "7_20378530_20378727_-"; exonnum "2"; txlen "578";
7	sraer114_mid	exon	20378530	20378727	0.000780687114068277	-	.	gene_id "ENSRNOG00000088730"; transcript_id "ENSRNOG00000088730_tx_11"; exon_id "7_20378530_20378727_-"; exonnum "2"; txlen "840";
7	sraer114_mid	exon	20378530	20378727	0.00217529933124152	-	.	gene_id "ENSRNOG00000088730"; transcript_id "ENSRNOG00000088730_tx_7"; exon_id "7_20378530_20378727_-"; exonnum "2"; txlen "921";
7	sraer114_ss	exon	20378864	20378975	0.00169000073353637	-	.	gene_id "ENSRNOG00000088730"; transcript_id "ENSRNOG00000088730_tx_10"; exon_id "7_20378864_20378975_-"; exonnum "1"; txlen "578";
7	sraer114_ss	exon	20378864	20378975	0.000780687114068277	-	.	gene_id "ENSRNOG00000088730"; transcript_id "ENSRNOG00000088730_tx_11"; exon_id "7_20378864_20378975_-"; exonnum "1"; txlen "840";
7	sraer114_ss	exon	20378864	20378975	0.00217529933124152	-	.	gene_id "ENSRNOG00000088730"; transcript_id "ENSRNOG00000088730_tx_7"; exon_id "7_20378864_20378975_-"; exonnum "1"; txlen "921";
7	ensembl	exon	20380317	20380492	0	-	.	gene_id "ENSRNOG00000077576"; gene_version "1"; transcript_id "ENSRNOT00000149652"; transcript_version "1"; exon_number "3"; gene_source "ensembl"; gene_biotype "lncRNA"; transcript_source "ensembl"; transcript_biotype "lncRNA"; exon_id "ENSRNOE00000785492"; exon_version "1"; tag "Ensembl_canonical";
7	ensembl	gene	20380317	20384863	0	-	.	gene_id "ENSRNOG00000077576"; gene_version "1"; gene_source "ensembl"; gene_biotype "lncRNA";
7	ensembl	transcript	20380317	20384863	0	-	.	gene_id "ENSRNOG00000077576"; gene_version "1"; transcript_id "ENSRNOT00000149652"; transcript_version "1"; gene_source "ensembl"; gene_biotype "lncRNA"; transcript_source "ensembl"; transcript_biotype "lncRNA"; tag "Ensembl_canonical";
7	ensembl	exon	20381249	20381451	0	-	.	gene_id "ENSRNOG00000077576"; gene_version "1"; transcript_id "ENSRNOT00000149652"; transcript_version "1"; exon_number "2"; gene_source "ensembl"; gene_biotype "lncRNA"; transcript_source "ensembl"; transcript_biotype "lncRNA"; exon_id "ENSRNOE00000708583"; exon_version "1"; tag "Ensembl_canonical";
7	ensembl	exon	20384822	20384863	0	-	.	gene_id "ENSRNOG00000077576"; gene_version "1"; transcript_id "ENSRNOT00000149652"; transcript_version "1"; exon_number "1"; gene_source "ensembl"; gene_biotype "lncRNA"; transcript_source "ensembl"; transcript_biotype "lncRNA"; exon_id "ENSRNOE00000772061"; exon_version "1"; tag "Ensembl_canonical";
7	sraer114_es	exon	20398716	20399036	0.00705395599297549	-	.	gene_id "ENSRNOG00000077576"; transcript_id "ENSRNOG00000077576_tx_2"; exon_id "7_20398716_20399036_-"; exonnum "3"; txlen "701";
7	sraer114_es	exon	20411520	20411695	0.286329330615269	-	.	gene_id "ENSRNOG00000077576"; transcript_id "ENSRNOG00000077576_tx_1"; exon_id "7_20411520_20411695_-"; exonnum "3"; txlen "556";
7	sraer114_mid	exon	20411867	20412054	0.286329330615269	-	.	gene_id "ENSRNOG00000077576"; transcript_id "ENSRNOG00000077576_tx_1"; exon_id "7_20411867_20412054_-"; exonnum "2"; txlen "556";
7	sraer114_mid	exon	20411867	20412054	0.00705395599297549	-	.	gene_id "ENSRNOG00000077576"; transcript_id "ENSRNOG00000077576_tx_2"; exon_id "7_20411867_20412054_-"; exonnum "2"; txlen "701";
7	sraer114_ss	exon	20416863	20417054	0.286329330615269	-	.	gene_id "ENSRNOG00000077576"; transcript_id "ENSRNOG00000077576_tx_1"; exon_id "7_20416863_20417054_-"; exonnum "1"; txlen "556";
7	sraer114_ss	exon	20416863	20417054	0.00705395599297549	-	.	gene_id "ENSRNOG00000077576"; transcript_id "ENSRNOG00000077576_tx_2"; exon_id "7_20416863_20417054_-"; exonnum "1"; txlen "701";
7	sraer114_es	exon	20474660	20475197	0.898641158796338	-	.	gene_id "sraer114_gene_40039"; transcript_id "sraer114_gene_40039_tx_1"; exon_id "7_20474660_20475197_-"; exonnum "2"; txlen "1651";
7	sraer114_mid	exon	20477108	20478220	0.898641158796338	-	.	gene_id "sraer114_gene_40039"; transcript_id "sraer114_gene_40039_tx_1"; exon_id "7_20477108_20478220_-"; exonnum "1"; txlen "1651";
7	ensembl	three_prime_utr	20497852	20500609	0	-	.	gene_id "ENSRNOG00000067167"; gene_version "2"; transcript_id "ENSRNOT00000097967"; transcript_version "2"; gene_name "Tmem263"; gene_source "ensembl"; gene_biotype "protein_coding"; transcript_name "Tmem263-201"; transcript_source "ensembl"; transcript_biotype "protein_coding"; tag "Ensembl_canonical";
7	ensembl	exon	20497852	20500896	0	-	.	gene_id "ENSRNOG00000067167"; gene_version "2"; transcript_id "ENSRNOT00000097967"; transcript_version "2"; exon_number "3"; gene_name "Tmem263"; gene_source "ensembl"; gene_biotype "protein_coding"; transcript_name "Tmem263-201"; transcript_source "ensembl"; transcript_biotype "protein_coding"; exon_id "ENSRNOE00000656124"; exon_version "2"; tag "Ensembl_canonical";
7	ensembl	gene	20497852	20516428	0	-	.	gene_id "ENSRNOG00000067167"; gene_version "2"; gene_name "Tmem263"; gene_source "ensembl"; gene_biotype "protein_coding";
7	ensembl	transcript	20497852	20516428	0	-	.	gene_id "ENSRNOG00000067167"; gene_version "2"; transcript_id "ENSRNOT00000097967"; transcript_version "2"; gene_name "Tmem263"; gene_source "ensembl"; gene_biotype "protein_coding"; transcript_name "Tmem263-201"; transcript_source "ensembl"; transcript_biotype "protein_coding"; tag "Ensembl_canonical";
7	ensembl	three_prime_utr	20499609	20500609	0	-	.	gene_id "ENSRNOG00000067167"; gene_version "2"; transcript_id "ENSRNOT00000149645"; transcript_version "1"; gene_name "Tmem263"; gene_source "ensembl"; gene_biotype "protein_coding"; transcript_name "Tmem263-202"; transcript_source "ensembl"; transcript_biotype "protein_coding";
7	ensembl	exon	20499609	20500683	0	-	.	gene_id "ENSRNOG00000067167"; gene_version "2"; transcript_id "ENSRNOT00000149645"; transcript_version "1"; exon_number "4"; gene_name "Tmem263"; gene_source "ensembl"; gene_biotype "protein_coding"; transcript_name "Tmem263-202"; transcript_source "ensembl"; transcript_biotype "protein_coding"; exon_id "ENSRNOE00000776334"; exon_version "1";
7	ensembl	transcript	20499609	20516011	0	-	.	gene_id "ENSRNOG00000067167"; gene_version "2"; transcript_id "ENSRNOT00000149645"; transcript_version "1"; gene_name "Tmem263"; gene_source "ensembl"; gene_biotype "protein_coding"; transcript_name "Tmem263-202"; transcript_source "ensembl"; transcript_biotype "protein_coding";
7	ensembl	stop_codon	20500610	20500612	0	-	0	gene_id "ENSRNOG00000067167"; gene_version "2"; transcript_id "ENSRNOT00000149645"; transcript_version "1"; exon_number "4"; gene_name "Tmem263"; gene_source "ensembl"; gene_biotype "protein_coding"; transcript_name "Tmem263-202"; transcript_source "ensembl"; transcript_biotype "protein_coding";
7	ensembl	stop_codon	20500610	20500612	0	-	0	gene_id "ENSRNOG00000067167"; gene_version "2"; transcript_id "ENSRNOT00000097967"; transcript_version "2"; exon_number "3"; gene_name "Tmem263"; gene_source "ensembl"; gene_biotype "protein_coding"; transcript_name "Tmem263-201"; transcript_source "ensembl"; transcript_biotype "protein_coding"; tag "Ensembl_canonical";
7	ensembl	CDS	20500613	20500683	0	-	2	gene_id "ENSRNOG00000067167"; gene_version "2"; transcript_id "ENSRNOT00000149645"; transcript_version "1"; exon_number "4"; gene_name "Tmem263"; gene_source "ensembl"; gene_biotype "protein_coding"; transcript_name "Tmem263-202"; transcript_source "ensembl"; transcript_biotype "protein_coding"; protein_id "ENSRNOP00000099968"; protein_version "1";
7	ensembl	CDS	20500613	20500896	0	-	2	gene_id "ENSRNOG00000067167"; gene_version "2"; transcript_id "ENSRNOT00000097967"; transcript_version "2"; exon_number "3"; gene_name "Tmem263"; gene_source "ensembl"; gene_biotype "protein_coding"; transcript_name "Tmem263-201"; transcript_source "ensembl"; transcript_biotype "protein_coding"; protein_id "ENSRNOP00000096684"; protein_version "1"; tag "Ensembl_canonical";
7	ensembl	exon	20500705	20500896	0	-	.	gene_id "ENSRNOG00000067167"; gene_version "2"; transcript_id "ENSRNOT00000149645"; transcript_version "1"; exon_number "3"; gene_name "Tmem263"; gene_source "ensembl"; gene_biotype "protein_coding"; transcript_name "Tmem263-202"; transcript_source "ensembl"; transcript_biotype "protein_coding"; exon_id "ENSRNOE00000812178"; exon_version "1";
7	ensembl	CDS	20500705	20500896	0	-	2	gene_id "ENSRNOG00000067167"; gene_version "2"; transcript_id "ENSRNOT00000149645"; transcript_version "1"; exon_number "3"; gene_name "Tmem263"; gene_source "ensembl"; gene_biotype "protein_coding"; transcript_name "Tmem263-202"; transcript_source "ensembl"; transcript_biotype "protein_coding"; protein_id "ENSRNOP00000099968"; protein_version "1";
7	ENSEMBL114_rn	exon	20500705	20500896	19.5436095252625	-	.	gene_id "ENSRNOG00000067167"; transcript_id "ENSRNOG00000067167_tx_2"; exon_id "7_20500705_20500896_-"; exonnum "4"; txlen "539";
7	ensembl	CDS	20507715	20507775	0	-	0	gene_id "ENSRNOG00000067167"; gene_version "2"; transcript_id "ENSRNOT00000149645"; transcript_version "1"; exon_number "2"; gene_name "Tmem263"; gene_source "ensembl"; gene_biotype "protein_coding"; transcript_name "Tmem263-202"; transcript_source "ensembl"; transcript_biotype "protein_coding"; protein_id "ENSRNOP00000099968"; protein_version "1";
7	ensembl	exon	20507715	20507781	0	-	.	gene_id "ENSRNOG00000067167"; gene_version "2"; transcript_id "ENSRNOT00000149645"; transcript_version "1"; exon_number "2"; gene_name "Tmem263"; gene_source "ensembl"; gene_biotype "protein_coding"; transcript_name "Tmem263-202"; transcript_source "ensembl"; transcript_biotype "protein_coding"; exon_id "ENSRNOE00000807750"; exon_version "1";
7	ensembl	exon	20507715	20507781	0	-	.	gene_id "ENSRNOG00000067167"; gene_version "2"; transcript_id "ENSRNOT00000097967"; transcript_version "2"; exon_number "2"; gene_name "Tmem263"; gene_source "ensembl"; gene_biotype "protein_coding"; transcript_name "Tmem263-201"; transcript_source "ensembl"; transcript_biotype "protein_coding"; exon_id "ENSRNOE00000064159"; exon_version "2"; tag "Ensembl_canonical";
7	ensembl	CDS	20507715	20507781	0	-	0	gene_id "ENSRNOG00000067167"; gene_version "2"; transcript_id "ENSRNOT00000097967"; transcript_version "2"; exon_number "2"; gene_name "Tmem263"; gene_source "ensembl"; gene_biotype "protein_coding"; transcript_name "Tmem263-201"; transcript_source "ensembl"; transcript_biotype "protein_coding"; protein_id "ENSRNOP00000096684"; protein_version "1"; tag "Ensembl_canonical";
7	ENSEMBL114_rn	exon	20507715	20507781	19.5436095252625	-	.	gene_id "ENSRNOG00000067167"; transcript_id "ENSRNOG00000067167_tx_2"; exon_id "7_20507715_20507781_-"; exonnum "3"; txlen "539";
7	ensembl	start_codon	20507773	20507775	0	-	0	gene_id "ENSRNOG00000067167"; gene_version "2"; transcript_id "ENSRNOT00000149645"; transcript_version "1"; exon_number "2"; gene_name "Tmem263"; gene_source "ensembl"; gene_biotype "protein_coding"; transcript_name "Tmem263-202"; transcript_source "ensembl"; transcript_biotype "protein_coding";
7	ensembl	five_prime_utr	20507776	20507781	0	-	.	gene_id "ENSRNOG00000067167"; gene_version "2"; transcript_id "ENSRNOT00000149645"; transcript_version "1"; gene_name "Tmem263"; gene_source "ensembl"; gene_biotype "protein_coding"; transcript_name "Tmem263-202"; transcript_source "ensembl"; transcript_biotype "protein_coding";
7	sraer114_mid	exon	20514766	20514846	19.5436095252625	-	.	gene_id "ENSRNOG00000067167"; transcript_id "ENSRNOG00000067167_tx_2"; exon_id "7_20514766_20514846_-"; exonnum "2"; txlen "539";
7	ensembl	exon	20515813	20516011	0	-	.	gene_id "ENSRNOG00000067167"; gene_version "2"; transcript_id "ENSRNOT00000149645"; transcript_version "1"; exon_number "1"; gene_name "Tmem263"; gene_source "ensembl"; gene_biotype "protein_coding"; transcript_name "Tmem263-202"; transcript_source "ensembl"; transcript_biotype "protein_coding"; exon_id "ENSRNOE00000784373"; exon_version "1";
7	ensembl	five_prime_utr	20515813	20516011	0	-	.	gene_id "ENSRNOG00000067167"; gene_version "2"; transcript_id "ENSRNOT00000149645"; transcript_version "1"; gene_name "Tmem263"; gene_source "ensembl"; gene_biotype "protein_coding"; transcript_name "Tmem263-202"; transcript_source "ensembl"; transcript_biotype "protein_coding";
7	ENSEMBL114_rn	exon	20515813	20516011	19.5436095252625	-	.	gene_id "ENSRNOG00000067167"; transcript_id "ENSRNOG00000067167_tx_2"; exon_id "7_20515813_20516011_-"; exonnum "1"; txlen "539";
7	ensembl	CDS	20515813	20516229	0	-	0	gene_id "ENSRNOG00000067167"; gene_version "2"; transcript_id "ENSRNOT00000097967"; transcript_version "2"; exon_number "1"; gene_name "Tmem263"; gene_source "ensembl"; gene_biotype "protein_coding"; transcript_name "Tmem263-201"; transcript_source "ensembl"; transcript_biotype "protein_coding"; protein_id "ENSRNOP00000096684"; protein_version "1"; tag "Ensembl_canonical";
7	ensembl	exon	20515813	20516428	0	-	.	gene_id "ENSRNOG00000067167"; gene_version "2"; transcript_id "ENSRNOT00000097967"; transcript_version "2"; exon_number "1"; gene_name "Tmem263"; gene_source "ensembl"; gene_biotype "protein_coding"; transcript_name "Tmem263-201"; transcript_source "ensembl"; transcript_biotype "protein_coding"; exon_id "ENSRNOE00000589418"; exon_version "2"; tag "Ensembl_canonical";
7	ensembl	start_codon	20516227	20516229	0	-	0	gene_id "ENSRNOG00000067167"; gene_version "2"; transcript_id "ENSRNOT00000097967"; transcript_version "2"; exon_number "1"; gene_name "Tmem263"; gene_source "ensembl"; gene_biotype "protein_coding"; transcript_name "Tmem263-201"; transcript_source "ensembl"; transcript_biotype "protein_coding"; tag "Ensembl_canonical";
7	ensembl	five_prime_utr	20516230	20516428	0	-	.	gene_id "ENSRNOG00000067167"; gene_version "2"; transcript_id "ENSRNOT00000097967"; transcript_version "2"; gene_name "Tmem263"; gene_source "ensembl"; gene_biotype "protein_coding"; transcript_name "Tmem263-201"; transcript_source "ensembl"; transcript_biotype "protein_coding"; tag "Ensembl_canonical";
7	ensembl	exon	20549825	20549999	0	-	.	gene_id "ENSRNOG00000072573"; gene_version "1"; transcript_id "ENSRNOT00000135719"; transcript_version "1"; exon_number "3"; gene_source "ensembl"; gene_biotype "lncRNA"; transcript_source "ensembl"; transcript_biotype "lncRNA"; exon_id "ENSRNOE00000722938"; exon_version "1";
7	ensembl	gene	20549825	20554036	0	-	.	gene_id "ENSRNOG00000072573"; gene_version "1"; gene_source "ensembl"; gene_biotype "lncRNA";
7	ensembl	transcript	20549825	20554036	0	-	.	gene_id "ENSRNOG00000072573"; gene_version "1"; transcript_id "ENSRNOT00000135719"; transcript_version "1"; gene_source "ensembl"; gene_biotype "lncRNA"; transcript_source "ensembl"; transcript_biotype "lncRNA";
7	ensembl	exon	20550480	20551061	0	-	.	gene_id "ENSRNOG00000072573"; gene_version "1"; transcript_id "ENSRNOT00000141526"; transcript_version "1"; exon_number "2"; gene_source "ensembl"; gene_biotype "lncRNA"; transcript_source "ensembl"; transcript_biotype "lncRNA"; exon_id "ENSRNOE00000769478"; exon_version "1"; tag "Ensembl_canonical";
7	ensembl	transcript	20550480	20554036	0	-	.	gene_id "ENSRNOG00000072573"; gene_version "1"; transcript_id "ENSRNOT00000141526"; transcript_version "1"; gene_source "ensembl"; gene_biotype "lncRNA"; transcript_source "ensembl"; transcript_biotype "lncRNA"; tag "Ensembl_canonical";
7	ensembl	exon	20550940	20551061	0	-	.	gene_id "ENSRNOG00000072573"; gene_version "1"; transcript_id "ENSRNOT00000135719"; transcript_version "1"; exon_number "2"; gene_source "ensembl"; gene_biotype "lncRNA"; transcript_source "ensembl"; transcript_biotype "lncRNA"; exon_id "ENSRNOE00000797184"; exon_version "1";
7	ensembl	exon	20553888	20554036	0	-	.	gene_id "ENSRNOG00000072573"; gene_version "1"; transcript_id "ENSRNOT00000141526"; transcript_version "1"; exon_number "1"; gene_source "ensembl"; gene_biotype "lncRNA"; transcript_source "ensembl"; transcript_biotype "lncRNA"; exon_id "ENSRNOE00000797068"; exon_version "1"; tag "Ensembl_canonical";
7	ensembl	exon	20553938	20554036	0	-	.	gene_id "ENSRNOG00000072573"; gene_version "1"; transcript_id "ENSRNOT00000135719"; transcript_version "1"; exon_number "1"; gene_source "ensembl"; gene_biotype "lncRNA"; transcript_source "ensembl"; transcript_biotype "lncRNA"; exon_id "ENSRNOE00000685246"; exon_version "1";
7	sraer114_es	exon	20608226	20609218	0.919730724166769	-	.	gene_id "sraer114_gene_40040"; transcript_id "sraer114_gene_40040_tx_1"; exon_id "7_20608226_20609218_-"; exonnum "2"; txlen "1250";
7	sraer114_ss	exon	20609835	20610091	0.919730724166769	-	.	gene_id "sraer114_gene_40040"; transcript_id "sraer114_gene_40040_tx_1"; exon_id "7_20609835_20610091_-"; exonnum "1"; txlen "1250";
7	ensembl	three_prime_utr	20636687	20637687	0	-	.	gene_id "ENSRNOG00000007323"; gene_version "8"; transcript_id "ENSRNOT00000090153"; transcript_version "3"; gene_name "Ric8b"; gene_source "ensembl"; gene_biotype "protein_coding"; transcript_name "Ric8b-202"; transcript_source "ensembl"; transcript_biotype "protein_coding"; tag "Ensembl_canonical";
7	ensembl	exon	20636687	20637799	0	-	.	gene_id "ENSRNOG00000007323"; gene_version "8"; transcript_id "ENSRNOT00000090153"; transcript_version "3"; exon_number "10"; gene_name "Ric8b"; gene_source "ensembl"; gene_biotype "protein_coding"; transcript_name "Ric8b-202"; transcript_source "ensembl"; transcript_biotype "protein_coding"; exon_id "ENSRNOE00000651779"; exon_version "2"; tag "Ensembl_canonical";
7	ensembl	transcript	20636687	20730066	0	-	.	gene_id "ENSRNOG00000007323"; gene_version "8"; transcript_id "ENSRNOT00000090153"; transcript_version "3"; gene_name "Ric8b"; gene_source "ensembl"; gene_biotype "protein_coding"; transcript_name "Ric8b-202"; transcript_source "ensembl"; transcript_biotype "protein_coding"; tag "Ensembl_canonical";
7	ensembl	gene	20636687	20730178	0	-	.	gene_id "ENSRNOG00000007323"; gene_version "8"; gene_name "Ric8b"; gene_source "ensembl"; gene_biotype "protein_coding";
7	ensembl	three_prime_utr	20637578	20637687	0	-	.	gene_id "ENSRNOG00000007323"; gene_version "8"; transcript_id "ENSRNOT00000098436"; transcript_version "2"; gene_name "Ric8b"; gene_source "ensembl"; gene_biotype "protein_coding"; transcript_name "Ric8b-204"; transcript_source "ensembl"; transcript_biotype "protein_coding";
7	ensembl	three_prime_utr	20637578	20637687	0	-	.	gene_id "ENSRNOG00000007323"; gene_version "8"; transcript_id "ENSRNOT00000173351"; transcript_version "1"; gene_name "Ric8b"; gene_source "ensembl"; gene_biotype "protein_coding"; transcript_name "Ric8b-206"; transcript_source "ensembl"; transcript_biotype "protein_coding";
7	ensembl	exon	20637578	20637799	0	-	.	gene_id "ENSRNOG00000007323"; gene_version "8"; transcript_id "ENSRNOT00000098436"; transcript_version "2"; exon_number "8"; gene_name "Ric8b"; gene_source "ensembl"; gene_biotype "protein_coding"; transcript_name "Ric8b-204"; transcript_source "ensembl"; transcript_biotype "protein_coding"; exon_id "ENSRNOE00000671297"; exon_version "1";
7	ensembl	exon	20637578	20637799	0	-	.	gene_id "ENSRNOG00000007323"; gene_version "8"; transcript_id "ENSRNOT00000173351"; transcript_version "1"; exon_number "8"; gene_name "Ric8b"; gene_source "ensembl"; gene_biotype "protein_coding"; transcript_name "Ric8b-206"; transcript_source "ensembl"; transcript_biotype "protein_coding"; exon_id "ENSRNOE00000671297"; exon_version "1";
7	ENSEMBL114_rn	exon	20637578	20637799	0.0180872201939891	-	.	gene_id "ENSRNOG00000007323"; transcript_id "ENSRNOG00000007323_tx_11"; exon_id "7_20637578_20637799_-"; exonnum "14"; txlen "2576";
7	ENSEMBL114_rn	exon	20637578	20637799	26.1420720377603	-	.	gene_id "ENSRNOG00000007323"; transcript_id "ENSRNOG00000007323_tx_5"; exon_id "7_20637578_20637799_-"; exonnum "12"; txlen "2202";
7	ENSEMBL114_rn	exon	20637578	20637799	20.4547799237298	-	.	gene_id "ENSRNOG00000007323"; transcript_id "ENSRNOG00000007323_tx_6"; exon_id "7_20637578_20637799_-"; exonnum "11"; txlen "2106";
7	ensembl	transcript	20637578	20730066	0	-	.	gene_id "ENSRNOG00000007323"; gene_version "8"; transcript_id "ENSRNOT00000098436"; transcript_version "2"; gene_name "Ric8b"; gene_source "ensembl"; gene_biotype "protein_coding"; transcript_name "Ric8b-204"; transcript_source "ensembl"; transcript_biotype "protein_coding";
7	ensembl	transcript	20637578	20730178	0	-	.	gene_id "ENSRNOG00000007323"; gene_version "8"; transcript_id "ENSRNOT00000173351"; transcript_version "1"; gene_name "Ric8b"; gene_source "ensembl"; gene_biotype "protein_coding"; transcript_name "Ric8b-206"; transcript_source "ensembl"; transcript_biotype "protein_coding";
7	ensembl	stop_codon	20637688	20637690	0	-	0	gene_id "ENSRNOG00000007323"; gene_version "8"; transcript_id "ENSRNOT00000098436"; transcript_version "2"; exon_number "8"; gene_name "Ric8b"; gene_source "ensembl"; gene_biotype "protein_coding"; transcript_name "Ric8b-204"; transcript_source "ensembl"; transcript_biotype "protein_coding";
7	ensembl	stop_codon	20637688	20637690	0	-	0	gene_id "ENSRNOG00000007323"; gene_version "8"; transcript_id "ENSRNOT00000173351"; transcript_version "1"; exon_number "8"; gene_name "Ric8b"; gene_source "ensembl"; gene_biotype "protein_coding"; transcript_name "Ric8b-206"; transcript_source "ensembl"; transcript_biotype "protein_coding";
7	ensembl	stop_codon	20637688	20637690	0	-	0	gene_id "ENSRNOG00000007323"; gene_version "8"; transcript_id "ENSRNOT00000090153"; transcript_version "3"; exon_number "10"; gene_name "Ric8b"; gene_source "ensembl"; gene_biotype "protein_coding"; transcript_name "Ric8b-202"; transcript_source "ensembl"; transcript_biotype "protein_coding"; tag "Ensembl_canonical";
7	ensembl	CDS	20637691	20637799	0	-	1	gene_id "ENSRNOG00000007323"; gene_version "8"; transcript_id "ENSRNOT00000098436"; transcript_version "2"; exon_number "8"; gene_name "Ric8b"; gene_source "ensembl"; gene_biotype "protein_coding"; transcript_name "Ric8b-204"; transcript_source "ensembl"; transcript_biotype "protein_coding"; protein_id "ENSRNOP00000089623"; protein_version "1";
7	ensembl	CDS	20637691	20637799	0	-	1	gene_id "ENSRNOG00000007323"; gene_version "8"; transcript_id "ENSRNOT00000173351"; transcript_version "1"; exon_number "8"; gene_name "Ric8b"; gene_source "ensembl"; gene_biotype "protein_coding"; transcript_name "Ric8b-206"; transcript_source "ensembl"; transcript_biotype "protein_coding"; protein_id "ENSRNOP00000103079"; protein_version "1";
7	ensembl	CDS	20637691	20637799	0	-	1	gene_id "ENSRNOG00000007323"; gene_version "8"; transcript_id "ENSRNOT00000090153"; transcript_version "3"; exon_number "10"; gene_name "Ric8b"; gene_source "ensembl"; gene_biotype "protein_coding"; transcript_name "Ric8b-202"; transcript_source "ensembl"; transcript_biotype "protein_coding"; protein_id "ENSRNOP00000069306"; protein_version "2"; tag "Ensembl_canonical";
7	sraer114_mid	exon	20638148	20638437	0.0180872201939891	-	.	gene_id "ENSRNOG00000007323"; transcript_id "ENSRNOG00000007323_tx_11"; exon_id "7_20638148_20638437_-"; exonnum "13"; txlen "2576";
7	sraer114_mid	exon	20643200	20643375	0.0180872201939891	-	.	gene_id "ENSRNOG00000007323"; transcript_id "ENSRNOG00000007323_tx_11"; exon_id "7_20643200_20643375_-"; exonnum "12"; txlen "2576";
7	sraer114_mid	exon	20643200	20643375	26.1420720377603	-	.	gene_id "ENSRNOG00000007323"; transcript_id "ENSRNOG00000007323_tx_5"; exon_id "7_20643200_20643375_-"; exonnum "11"; txlen "2202";
7	sraer114_mid	exon	20643200	20643375	20.4547799237298	-	.	gene_id "ENSRNOG00000007323"; transcript_id "ENSRNOG00000007323_tx_6"; exon_id "7_20643200_20643375_-"; exonnum "10"; txlen "2106";
7	ensembl	three_prime_utr	20644018	20644150	0	-	.	gene_id "ENSRNOG00000007323"; gene_version "8"; transcript_id "ENSRNOT00000103484"; transcript_version "2"; gene_name "Ric8b"; gene_source "ensembl"; gene_biotype "protein_coding"; transcript_name "Ric8b-205"; transcript_source "ensembl"; transcript_biotype "protein_coding";
7	ensembl	three_prime_utr	20644018	20644150	0	-	.	gene_id "ENSRNOG00000007323"; gene_version "8"; transcript_id "ENSRNOT00000009625"; transcript_version "7"; gene_name "Ric8b"; gene_source "ensembl"; gene_biotype "protein_coding"; transcript_name "Ric8b-201"; transcript_source "ensembl"; transcript_biotype "protein_coding";
7	ensembl	exon	20644018	20644163	0	-	.	gene_id "ENSRNOG00000007323"; gene_version "8"; transcript_id "ENSRNOT00000103484"; transcript_version "2"; exon_number "10"; gene_name "Ric8b"; gene_source "ensembl"; gene_biotype "protein_coding"; transcript_name "Ric8b-205"; transcript_source "ensembl"; transcript_biotype "protein_coding"; exon_id "ENSRNOE00000601922"; exon_version "1";
7	ensembl	exon	20644018	20644163	0	-	.	gene_id "ENSRNOG00000007323"; gene_version "8"; transcript_id "ENSRNOT00000009625"; transcript_version "7"; exon_number "9"; gene_name "Ric8b"; gene_source "ensembl"; gene_biotype "protein_coding"; transcript_name "Ric8b-201"; transcript_source "ensembl"; transcript_biotype "protein_coding"; exon_id "ENSRNOE00000601922"; exon_version "1";
7	ENSEMBL114_rn	exon	20644018	20644163	0.0180872201939891	-	.	gene_id "ENSRNOG00000007323"; transcript_id "ENSRNOG00000007323_tx_11"; exon_id "7_20644018_20644163_-"; exonnum "11"; txlen "2576";
7	ENSEMBL114_rn	exon	20644018	20644163	26.1420720377603	-	.	gene_id "ENSRNOG00000007323"; transcript_id "ENSRNOG00000007323_tx_5"; exon_id "7_20644018_20644163_-"; exonnum "10"; txlen "2202";
7	ENSEMBL114_rn	exon	20644018	20644163	20.4547799237298	-	.	gene_id "ENSRNOG00000007323"; transcript_id "ENSRNOG00000007323_tx_6"; exon_id "7_20644018_20644163_-"; exonnum "9"; txlen "2106";
7	ensembl	transcript	20644018	20730066	0	-	.	gene_id "ENSRNOG00000007323"; gene_version "8"; transcript_id "ENSRNOT00000103484"; transcript_version "2"; gene_name "Ric8b"; gene_source "ensembl"; gene_biotype "protein_coding"; transcript_name "Ric8b-205"; transcript_source "ensembl"; transcript_biotype "protein_coding";
7	ensembl	transcript	20644018	20730066	0	-	.	gene_id "ENSRNOG00000007323"; gene_version "8"; transcript_id "ENSRNOT00000009625"; transcript_version "7"; gene_name "Ric8b"; gene_source "ensembl"; gene_biotype "protein_coding"; transcript_name "Ric8b-201"; transcript_source "ensembl"; transcript_biotype "protein_coding";
7	ensembl	stop_codon	20644151	20644153	0	-	0	gene_id "ENSRNOG00000007323"; gene_version "8"; transcript_id "ENSRNOT00000103484"; transcript_version "2"; exon_number "10"; gene_name "Ric8b"; gene_source "ensembl"; gene_biotype "protein_coding"; transcript_name "Ric8b-205"; transcript_source "ensembl"; transcript_biotype "protein_coding";
7	ensembl	stop_codon	20644151	20644153	0	-	0	gene_id "ENSRNOG00000007323"; gene_version "8"; transcript_id "ENSRNOT00000009625"; transcript_version "7"; exon_number "9"; gene_name "Ric8b"; gene_source "ensembl"; gene_biotype "protein_coding"; transcript_name "Ric8b-201"; transcript_source "ensembl"; transcript_biotype "protein_coding";
7	ensembl	CDS	20644154	20644163	0	-	1	gene_id "ENSRNOG00000007323"; gene_version "8"; transcript_id "ENSRNOT00000103484"; transcript_version "2"; exon_number "10"; gene_name "Ric8b"; gene_source "ensembl"; gene_biotype "protein_coding"; transcript_name "Ric8b-205"; transcript_source "ensembl"; transcript_biotype "protein_coding"; protein_id "ENSRNOP00000076678"; protein_version "1";
7	ensembl	CDS	20644154	20644163	0	-	1	gene_id "ENSRNOG00000007323"; gene_version "8"; transcript_id "ENSRNOT00000009625"; transcript_version "7"; exon_number "9"; gene_name "Ric8b"; gene_source "ensembl"; gene_biotype "protein_coding"; transcript_name "Ric8b-201"; transcript_source "ensembl"; transcript_biotype "protein_coding"; protein_id "ENSRNOP00000009625"; protein_version "5";
7	ensembl	three_prime_utr	20647748	20647791	0	-	.	gene_id "ENSRNOG00000007323"; gene_version "8"; transcript_id "ENSRNOT00000093769"; transcript_version "2"; gene_name "Ric8b"; gene_source "ensembl"; gene_biotype "protein_coding"; transcript_name "Ric8b-203"; transcript_source "ensembl"; transcript_biotype "protein_coding";
7	ensembl	exon	20647748	20647831	0	-	.	gene_id "ENSRNOG00000007323"; gene_version "8"; transcript_id "ENSRNOT00000093769"; transcript_version "2"; exon_number "10"; gene_name "Ric8b"; gene_source "ensembl"; gene_biotype "protein_coding"; transcript_name "Ric8b-203"; transcript_source "ensembl"; transcript_biotype "protein_coding"; exon_id "ENSRNOE00000595260"; exon_version "1";
7	ENSEMBL114_rn	exon	20647748	20647831	0.0180872201939891	-	.	gene_id "ENSRNOG00000007323"; transcript_id "ENSRNOG00000007323_tx_11"; exon_id "7_20647748_20647831_-"; exonnum "10"; txlen "2576";
7	ensembl	transcript	20647748	20730066	0	-	.	gene_id "ENSRNOG00000007323"; gene_version "8"; transcript_id "ENSRNOT00000093769"; transcript_version "2"; gene_name "Ric8b"; gene_source "ensembl"; gene_biotype "protein_coding"; transcript_name "Ric8b-203"; transcript_source "ensembl"; transcript_biotype "protein_coding";
7	ensembl	stop_codon	20647792	20647794	0	-	0	gene_id "ENSRNOG00000007323"; gene_version "8"; transcript_id "ENSRNOT00000093769"; transcript_version "2"; exon_number "10"; gene_name "Ric8b"; gene_source "ensembl"; gene_biotype "protein_coding"; transcript_name "Ric8b-203"; transcript_source "ensembl"; transcript_biotype "protein_coding";
7	ensembl	CDS	20647795	20647831	0	-	1	gene_id "ENSRNOG00000007323"; gene_version "8"; transcript_id "ENSRNOT00000093769"; transcript_version "2"; exon_number "10"; gene_name "Ric8b"; gene_source "ensembl"; gene_biotype "protein_coding"; transcript_name "Ric8b-203"; transcript_source "ensembl"; transcript_biotype "protein_coding"; protein_id "ENSRNOP00000082457"; protein_version "1";
7	ensembl	exon	20650636	20650755	0	-	.	gene_id "ENSRNOG00000007323"; gene_version "8"; transcript_id "ENSRNOT00000093769"; transcript_version "2"; exon_number "9"; gene_name "Ric8b"; gene_source "ensembl"; gene_biotype "protein_coding"; transcript_name "Ric8b-203"; transcript_source "ensembl"; transcript_biotype "protein_coding"; exon_id "ENSRNOE00000517990"; exon_version "1";
7	ensembl	CDS	20650636	20650755	0	-	1	gene_id "ENSRNOG00000007323"; gene_version "8"; transcript_id "ENSRNOT00000093769"; transcript_version "2"; exon_number "9"; gene_name "Ric8b"; gene_source "ensembl"; gene_biotype "protein_coding"; transcript_name "Ric8b-203"; transcript_source "ensembl"; transcript_biotype "protein_coding"; protein_id "ENSRNOP00000082457"; protein_version "1";
7	ensembl	exon	20650636	20650755	0	-	.	gene_id "ENSRNOG00000007323"; gene_version "8"; transcript_id "ENSRNOT00000103484"; transcript_version "2"; exon_number "9"; gene_name "Ric8b"; gene_source "ensembl"; gene_biotype "protein_coding"; transcript_name "Ric8b-205"; transcript_source "ensembl"; transcript_biotype "protein_coding"; exon_id "ENSRNOE00000517990"; exon_version "1";
7	ensembl	CDS	20650636	20650755	0	-	1	gene_id "ENSRNOG00000007323"; gene_version "8"; transcript_id "ENSRNOT00000103484"; transcript_version "2"; exon_number "9"; gene_name "Ric8b"; gene_source "ensembl"; gene_biotype "protein_coding"; transcript_name "Ric8b-205"; transcript_source "ensembl"; transcript_biotype "protein_coding"; protein_id "ENSRNOP00000076678"; protein_version "1";
7	ensembl	exon	20650636	20650755	0	-	.	gene_id "ENSRNOG00000007323"; gene_version "8"; transcript_id "ENSRNOT00000090153"; transcript_version "3"; exon_number "9"; gene_name "Ric8b"; gene_source "ensembl"; gene_biotype "protein_coding"; transcript_name "Ric8b-202"; transcript_source "ensembl"; transcript_biotype "protein_coding"; exon_id "ENSRNOE00000517990"; exon_version "1"; tag "Ensembl_canonical";
7	ensembl	CDS	20650636	20650755	0	-	1	gene_id "ENSRNOG00000007323"; gene_version "8"; transcript_id "ENSRNOT00000090153"; transcript_version "3"; exon_number "9"; gene_name "Ric8b"; gene_source "ensembl"; gene_biotype "protein_coding"; transcript_name "Ric8b-202"; transcript_source "ensembl"; transcript_biotype "protein_coding"; protein_id "ENSRNOP00000069306"; protein_version "2"; tag "Ensembl_canonical";
7	ENSEMBL114_rn	exon	20650636	20650755	0.0180872201939891	-	.	gene_id "ENSRNOG00000007323"; transcript_id "ENSRNOG00000007323_tx_11"; exon_id "7_20650636_20650755_-"; exonnum "9"; txlen "2576";
7	ENSEMBL114_rn	exon	20650636	20650755	26.1420720377603	-	.	gene_id "ENSRNOG00000007323"; transcript_id "ENSRNOG00000007323_tx_5"; exon_id "7_20650636_20650755_-"; exonnum "9"; txlen "2202";
7	ENSEMBL114_rn	exon	20650636	20650755	20.4547799237298	-	.	gene_id "ENSRNOG00000007323"; transcript_id "ENSRNOG00000007323_tx_6"; exon_id "7_20650636_20650755_-"; exonnum "8"; txlen "2106";
7	ensembl	exon	20658000	20658144	0	-	.	gene_id "ENSRNOG00000007323"; gene_version "8"; transcript_id "ENSRNOT00000093769"; transcript_version "2"; exon_number "8"; gene_name "Ric8b"; gene_source "ensembl"; gene_biotype "protein_coding"; transcript_name "Ric8b-203"; transcript_source "ensembl"; transcript_biotype "protein_coding"; exon_id "ENSRNOE00000067771"; exon_version "1";
7	ensembl	CDS	20658000	20658144	0	-	2	gene_id "ENSRNOG00000007323"; gene_version "8"; transcript_id "ENSRNOT00000093769"; transcript_version "2"; exon_number "8"; gene_name "Ric8b"; gene_source "ensembl"; gene_biotype "protein_coding"; transcript_name "Ric8b-203"; transcript_source "ensembl"; transcript_biotype "protein_coding"; protein_id "ENSRNOP00000082457"; protein_version "1";
7	ensembl	exon	20658000	20658144	0	-	.	gene_id "ENSRNOG00000007323"; gene_version "8"; transcript_id "ENSRNOT00000103484"; transcript_version "2"; exon_number "8"; gene_name "Ric8b"; gene_source "ensembl"; gene_biotype "protein_coding"; transcript_name "Ric8b-205"; transcript_source "ensembl"; transcript_biotype "protein_coding"; exon_id "ENSRNOE00000067771"; exon_version "1";
7	ensembl	CDS	20658000	20658144	0	-	2	gene_id "ENSRNOG00000007323"; gene_version "8"; transcript_id "ENSRNOT00000103484"; transcript_version "2"; exon_number "8"; gene_name "Ric8b"; gene_source "ensembl"; gene_biotype "protein_coding"; transcript_name "Ric8b-205"; transcript_source "ensembl"; transcript_biotype "protein_coding"; protein_id "ENSRNOP00000076678"; protein_version "1";
7	ensembl	exon	20658000	20658144	0	-	.	gene_id "ENSRNOG00000007323"; gene_version "8"; transcript_id "ENSRNOT00000009625"; transcript_version "7"; exon_number "8"; gene_name "Ric8b"; gene_source "ensembl"; gene_biotype "protein_coding"; transcript_name "Ric8b-201"; transcript_source "ensembl"; transcript_biotype "protein_coding"; exon_id "ENSRNOE00000067771"; exon_version "1";
7	ensembl	CDS	20658000	20658144	0	-	2	gene_id "ENSRNOG00000007323"; gene_version "8"; transcript_id "ENSRNOT00000009625"; transcript_version "7"; exon_number "8"; gene_name "Ric8b"; gene_source "ensembl"; gene_biotype "protein_coding"; transcript_name "Ric8b-201"; transcript_source "ensembl"; transcript_biotype "protein_coding"; protein_id "ENSRNOP00000009625"; protein_version "5";
7	ensembl	exon	20658000	20658144	0	-	.	gene_id "ENSRNOG00000007323"; gene_version "8"; transcript_id "ENSRNOT00000098436"; transcript_version "2"; exon_number "7"; gene_name "Ric8b"; gene_source "ensembl"; gene_biotype "protein_coding"; transcript_name "Ric8b-204"; transcript_source "ensembl"; transcript_biotype "protein_coding"; exon_id "ENSRNOE00000067771"; exon_version "1";
7	ensembl	CDS	20658000	20658144	0	-	2	gene_id "ENSRNOG00000007323"; gene_version "8"; transcript_id "ENSRNOT00000098436"; transcript_version "2"; exon_number "7"; gene_name "Ric8b"; gene_source "ensembl"; gene_biotype "protein_coding"; transcript_name "Ric8b-204"; transcript_source "ensembl"; transcript_biotype "protein_coding"; protein_id "ENSRNOP00000089623"; protein_version "1";
7	ensembl	exon	20658000	20658144	0	-	.	gene_id "ENSRNOG00000007323"; gene_version "8"; transcript_id "ENSRNOT00000173351"; transcript_version "1"; exon_number "7"; gene_name "Ric8b"; gene_source "ensembl"; gene_biotype "protein_coding"; transcript_name "Ric8b-206"; transcript_source "ensembl"; transcript_biotype "protein_coding"; exon_id "ENSRNOE00000067771"; exon_version "1";
7	ensembl	CDS	20658000	20658144	0	-	2	gene_id "ENSRNOG00000007323"; gene_version "8"; transcript_id "ENSRNOT00000173351"; transcript_version "1"; exon_number "7"; gene_name "Ric8b"; gene_source "ensembl"; gene_biotype "protein_coding"; transcript_name "Ric8b-206"; transcript_source "ensembl"; transcript_biotype "protein_coding"; protein_id "ENSRNOP00000103079"; protein_version "1";
7	ensembl	exon	20658000	20658144	0	-	.	gene_id "ENSRNOG00000007323"; gene_version "8"; transcript_id "ENSRNOT00000090153"; transcript_version "3"; exon_number "8"; gene_name "Ric8b"; gene_source "ensembl"; gene_biotype "protein_coding"; transcript_name "Ric8b-202"; transcript_source "ensembl"; transcript_biotype "protein_coding"; exon_id "ENSRNOE00000067771"; exon_version "1"; tag "Ensembl_canonical";
7	ensembl	CDS	20658000	20658144	0	-	2	gene_id "ENSRNOG00000007323"; gene_version "8"; transcript_id "ENSRNOT00000090153"; transcript_version "3"; exon_number "8"; gene_name "Ric8b"; gene_source "ensembl"; gene_biotype "protein_coding"; transcript_name "Ric8b-202"; transcript_source "ensembl"; transcript_biotype "protein_coding"; protein_id "ENSRNOP00000069306"; protein_version "2"; tag "Ensembl_canonical";
7	ENSEMBL114_rn	exon	20658000	20658144	0.0180872201939891	-	.	gene_id "ENSRNOG00000007323"; transcript_id "ENSRNOG00000007323_tx_11"; exon_id "7_20658000_20658144_-"; exonnum "8"; txlen "2576";
7	ENSEMBL114_rn	exon	20658000	20658144	26.1420720377603	-	.	gene_id "ENSRNOG00000007323"; transcript_id "ENSRNOG00000007323_tx_5"; exon_id "7_20658000_20658144_-"; exonnum "8"; txlen "2202";
7	ENSEMBL114_rn	exon	20658000	20658144	20.4547799237298	-	.	gene_id "ENSRNOG00000007323"; transcript_id "ENSRNOG00000007323_tx_6"; exon_id "7_20658000_20658144_-"; exonnum "7"; txlen "2106";
7	ensembl	exon	20669149	20669293	0	-	.	gene_id "ENSRNOG00000007323"; gene_version "8"; transcript_id "ENSRNOT00000093769"; transcript_version "2"; exon_number "7"; gene_name "Ric8b"; gene_source "ensembl"; gene_biotype "protein_coding"; transcript_name "Ric8b-203"; transcript_source "ensembl"; transcript_biotype "protein_coding"; exon_id "ENSRNOE00000067716"; exon_version "1";
7	ensembl	CDS	20669149	20669293	0	-	0	gene_id "ENSRNOG00000007323"; gene_version "8"; transcript_id "ENSRNOT00000093769"; transcript_version "2"; exon_number "7"; gene_name "Ric8b"; gene_source "ensembl"; gene_biotype "protein_coding"; transcript_name "Ric8b-203"; transcript_source "ensembl"; transcript_biotype "protein_coding"; protein_id "ENSRNOP00000082457"; protein_version "1";
7	ensembl	exon	20669149	20669293	0	-	.	gene_id "ENSRNOG00000007323"; gene_version "8"; transcript_id "ENSRNOT00000103484"; transcript_version "2"; exon_number "7"; gene_name "Ric8b"; gene_source "ensembl"; gene_biotype "protein_coding"; transcript_name "Ric8b-205"; transcript_source "ensembl"; transcript_biotype "protein_coding"; exon_id "ENSRNOE00000067716"; exon_version "1";
7	ensembl	CDS	20669149	20669293	0	-	0	gene_id "ENSRNOG00000007323"; gene_version "8"; transcript_id "ENSRNOT00000103484"; transcript_version "2"; exon_number "7"; gene_name "Ric8b"; gene_source "ensembl"; gene_biotype "protein_coding"; transcript_name "Ric8b-205"; transcript_source "ensembl"; transcript_biotype "protein_coding"; protein_id "ENSRNOP00000076678"; protein_version "1";
7	ensembl	exon	20669149	20669293	0	-	.	gene_id "ENSRNOG00000007323"; gene_version "8"; transcript_id "ENSRNOT00000009625"; transcript_version "7"; exon_number "7"; gene_name "Ric8b"; gene_source "ensembl"; gene_biotype "protein_coding"; transcript_name "Ric8b-201"; transcript_source "ensembl"; transcript_biotype "protein_coding"; exon_id "ENSRNOE00000067716"; exon_version "1";
7	ensembl	CDS	20669149	20669293	0	-	0	gene_id "ENSRNOG00000007323"; gene_version "8"; transcript_id "ENSRNOT00000009625"; transcript_version "7"; exon_number "7"; gene_name "Ric8b"; gene_source "ensembl"; gene_biotype "protein_coding"; transcript_name "Ric8b-201"; transcript_source "ensembl"; transcript_biotype "protein_coding"; protein_id "ENSRNOP00000009625"; protein_version "5";
7	ensembl	exon	20669149	20669293	0	-	.	gene_id "ENSRNOG00000007323"; gene_version "8"; transcript_id "ENSRNOT00000098436"; transcript_version "2"; exon_number "6"; gene_name "Ric8b"; gene_source "ensembl"; gene_biotype "protein_coding"; transcript_name "Ric8b-204"; transcript_source "ensembl"; transcript_biotype "protein_coding"; exon_id "ENSRNOE00000067716"; exon_version "1";
7	ensembl	CDS	20669149	20669293	0	-	0	gene_id "ENSRNOG00000007323"; gene_version "8"; transcript_id "ENSRNOT00000098436"; transcript_version "2"; exon_number "6"; gene_name "Ric8b"; gene_source "ensembl"; gene_biotype "protein_coding"; transcript_name "Ric8b-204"; transcript_source "ensembl"; transcript_biotype "protein_coding"; protein_id "ENSRNOP00000089623"; protein_version "1";
7	ensembl	exon	20669149	20669293	0	-	.	gene_id "ENSRNOG00000007323"; gene_version "8"; transcript_id "ENSRNOT00000173351"; transcript_version "1"; exon_number "6"; gene_name "Ric8b"; gene_source "ensembl"; gene_biotype "protein_coding"; transcript_name "Ric8b-206"; transcript_source "ensembl"; transcript_biotype "protein_coding"; exon_id "ENSRNOE00000067716"; exon_version "1";
7	ensembl	CDS	20669149	20669293	0	-	0	gene_id "ENSRNOG00000007323"; gene_version "8"; transcript_id "ENSRNOT00000173351"; transcript_version "1"; exon_number "6"; gene_name "Ric8b"; gene_source "ensembl"; gene_biotype "protein_coding"; transcript_name "Ric8b-206"; transcript_source "ensembl"; transcript_biotype "protein_coding"; protein_id "ENSRNOP00000103079"; protein_version "1";
7	ensembl	exon	20669149	20669293	0	-	.	gene_id "ENSRNOG00000007323"; gene_version "8"; transcript_id "ENSRNOT00000090153"; transcript_version "3"; exon_number "7"; gene_name "Ric8b"; gene_source "ensembl"; gene_biotype "protein_coding"; transcript_name "Ric8b-202"; transcript_source "ensembl"; transcript_biotype "protein_coding"; exon_id "ENSRNOE00000067716"; exon_version "1"; tag "Ensembl_canonical";
7	ensembl	CDS	20669149	20669293	0	-	0	gene_id "ENSRNOG00000007323"; gene_version "8"; transcript_id "ENSRNOT00000090153"; transcript_version "3"; exon_number "7"; gene_name "Ric8b"; gene_source "ensembl"; gene_biotype "protein_coding"; transcript_name "Ric8b-202"; transcript_source "ensembl"; transcript_biotype "protein_coding"; protein_id "ENSRNOP00000069306"; protein_version "2"; tag "Ensembl_canonical";
7	ENSEMBL114_rn	exon	20669149	20669293	0.0180872201939891	-	.	gene_id "ENSRNOG00000007323"; transcript_id "ENSRNOG00000007323_tx_11"; exon_id "7_20669149_20669293_-"; exonnum "7"; txlen "2576";
7	ENSEMBL114_rn	exon	20669149	20669293	26.1420720377603	-	.	gene_id "ENSRNOG00000007323"; transcript_id "ENSRNOG00000007323_tx_5"; exon_id "7_20669149_20669293_-"; exonnum "7"; txlen "2202";
7	ENSEMBL114_rn	exon	20669149	20669293	20.4547799237298	-	.	gene_id "ENSRNOG00000007323"; transcript_id "ENSRNOG00000007323_tx_6"; exon_id "7_20669149_20669293_-"; exonnum "6"; txlen "2106";
7	ensembl	exon	20677768	20677863	0	-	.	gene_id "ENSRNOG00000007323"; gene_version "8"; transcript_id "ENSRNOT00000093769"; transcript_version "2"; exon_number "6"; gene_name "Ric8b"; gene_source "ensembl"; gene_biotype "protein_coding"; transcript_name "Ric8b-203"; transcript_source "ensembl"; transcript_biotype "protein_coding"; exon_id "ENSRNOE00000067658"; exon_version "1";
7	ensembl	CDS	20677768	20677863	0	-	0	gene_id "ENSRNOG00000007323"; gene_version "8"; transcript_id "ENSRNOT00000093769"; transcript_version "2"; exon_number "6"; gene_name "Ric8b"; gene_source "ensembl"; gene_biotype "protein_coding"; transcript_name "Ric8b-203"; transcript_source "ensembl"; transcript_biotype "protein_coding"; protein_id "ENSRNOP00000082457"; protein_version "1";
7	ensembl	exon	20677768	20677863	0	-	.	gene_id "ENSRNOG00000007323"; gene_version "8"; transcript_id "ENSRNOT00000103484"; transcript_version "2"; exon_number "6"; gene_name "Ric8b"; gene_source "ensembl"; gene_biotype "protein_coding"; transcript_name "Ric8b-205"; transcript_source "ensembl"; transcript_biotype "protein_coding"; exon_id "ENSRNOE00000067658"; exon_version "1";
7	ensembl	CDS	20677768	20677863	0	-	0	gene_id "ENSRNOG00000007323"; gene_version "8"; transcript_id "ENSRNOT00000103484"; transcript_version "2"; exon_number "6"; gene_name "Ric8b"; gene_source "ensembl"; gene_biotype "protein_coding"; transcript_name "Ric8b-205"; transcript_source "ensembl"; transcript_biotype "protein_coding"; protein_id "ENSRNOP00000076678"; protein_version "1";
7	ensembl	exon	20677768	20677863	0	-	.	gene_id "ENSRNOG00000007323"; gene_version "8"; transcript_id "ENSRNOT00000009625"; transcript_version "7"; exon_number "6"; gene_name "Ric8b"; gene_source "ensembl"; gene_biotype "protein_coding"; transcript_name "Ric8b-201"; transcript_source "ensembl"; transcript_biotype "protein_coding"; exon_id "ENSRNOE00000067658"; exon_version "1";
7	ensembl	CDS	20677768	20677863	0	-	0	gene_id "ENSRNOG00000007323"; gene_version "8"; transcript_id "ENSRNOT00000009625"; transcript_version "7"; exon_number "6"; gene_name "Ric8b"; gene_source "ensembl"; gene_biotype "protein_coding"; transcript_name "Ric8b-201"; transcript_source "ensembl"; transcript_biotype "protein_coding"; protein_id "ENSRNOP00000009625"; protein_version "5";
7	ensembl	exon	20677768	20677863	0	-	.	gene_id "ENSRNOG00000007323"; gene_version "8"; transcript_id "ENSRNOT00000173351"; transcript_version "1"; exon_number "5"; gene_name "Ric8b"; gene_source "ensembl"; gene_biotype "protein_coding"; transcript_name "Ric8b-206"; transcript_source "ensembl"; transcript_biotype "protein_coding"; exon_id "ENSRNOE00000067658"; exon_version "1";
7	ensembl	CDS	20677768	20677863	0	-	0	gene_id "ENSRNOG00000007323"; gene_version "8"; transcript_id "ENSRNOT00000173351"; transcript_version "1"; exon_number "5"; gene_name "Ric8b"; gene_source "ensembl"; gene_biotype "protein_coding"; transcript_name "Ric8b-206"; transcript_source "ensembl"; transcript_biotype "protein_coding"; protein_id "ENSRNOP00000103079"; protein_version "1";
7	ensembl	exon	20677768	20677863	0	-	.	gene_id "ENSRNOG00000007323"; gene_version "8"; transcript_id "ENSRNOT00000090153"; transcript_version "3"; exon_number "6"; gene_name "Ric8b"; gene_source "ensembl"; gene_biotype "protein_coding"; transcript_name "Ric8b-202"; transcript_source "ensembl"; transcript_biotype "protein_coding"; exon_id "ENSRNOE00000067658"; exon_version "1"; tag "Ensembl_canonical";
7	ensembl	CDS	20677768	20677863	0	-	0	gene_id "ENSRNOG00000007323"; gene_version "8"; transcript_id "ENSRNOT00000090153"; transcript_version "3"; exon_number "6"; gene_name "Ric8b"; gene_source "ensembl"; gene_biotype "protein_coding"; transcript_name "Ric8b-202"; transcript_source "ensembl"; transcript_biotype "protein_coding"; protein_id "ENSRNOP00000069306"; protein_version "2"; tag "Ensembl_canonical";
7	ENSEMBL114_rn	exon	20677768	20677863	0.0180872201939891	-	.	gene_id "ENSRNOG00000007323"; transcript_id "ENSRNOG00000007323_tx_11"; exon_id "7_20677768_20677863_-"; exonnum "6"; txlen "2576";
7	ENSEMBL114_rn	exon	20677768	20677863	26.1420720377603	-	.	gene_id "ENSRNOG00000007323"; transcript_id "ENSRNOG00000007323_tx_5"; exon_id "7_20677768_20677863_-"; exonnum "6"; txlen "2202";
7	ensembl	exon	20678508	20678736	0	-	.	gene_id "ENSRNOG00000007323"; gene_version "8"; transcript_id "ENSRNOT00000093769"; transcript_version "2"; exon_number "5"; gene_name "Ric8b"; gene_source "ensembl"; gene_biotype "protein_coding"; transcript_name "Ric8b-203"; transcript_source "ensembl"; transcript_biotype "protein_coding"; exon_id "ENSRNOE00000067611"; exon_version "1";
7	ensembl	CDS	20678508	20678736	0	-	1	gene_id "ENSRNOG00000007323"; gene_version "8"; transcript_id "ENSRNOT00000093769"; transcript_version "2"; exon_number "5"; gene_name "Ric8b"; gene_source "ensembl"; gene_biotype "protein_coding"; transcript_name "Ric8b-203"; transcript_source "ensembl"; transcript_biotype "protein_coding"; protein_id "ENSRNOP00000082457"; protein_version "1";
7	ensembl	exon	20678508	20678736	0	-	.	gene_id "ENSRNOG00000007323"; gene_version "8"; transcript_id "ENSRNOT00000103484"; transcript_version "2"; exon_number "5"; gene_name "Ric8b"; gene_source "ensembl"; gene_biotype "protein_coding"; transcript_name "Ric8b-205"; transcript_source "ensembl"; transcript_biotype "protein_coding"; exon_id "ENSRNOE00000067611"; exon_version "1";
7	ensembl	CDS	20678508	20678736	0	-	1	gene_id "ENSRNOG00000007323"; gene_version "8"; transcript_id "ENSRNOT00000103484"; transcript_version "2"; exon_number "5"; gene_name "Ric8b"; gene_source "ensembl"; gene_biotype "protein_coding"; transcript_name "Ric8b-205"; transcript_source "ensembl"; transcript_biotype "protein_coding"; protein_id "ENSRNOP00000076678"; protein_version "1";
7	ensembl	exon	20678508	20678736	0	-	.	gene_id "ENSRNOG00000007323"; gene_version "8"; transcript_id "ENSRNOT00000009625"; transcript_version "7"; exon_number "5"; gene_name "Ric8b"; gene_source "ensembl"; gene_biotype "protein_coding"; transcript_name "Ric8b-201"; transcript_source "ensembl"; transcript_biotype "protein_coding"; exon_id "ENSRNOE00000067611"; exon_version "1";
7	ensembl	CDS	20678508	20678736	0	-	1	gene_id "ENSRNOG00000007323"; gene_version "8"; transcript_id "ENSRNOT00000009625"; transcript_version "7"; exon_number "5"; gene_name "Ric8b"; gene_source "ensembl"; gene_biotype "protein_coding"; transcript_name "Ric8b-201"; transcript_source "ensembl"; transcript_biotype "protein_coding"; protein_id "ENSRNOP00000009625"; protein_version "5";
7	ensembl	exon	20678508	20678736	0	-	.	gene_id "ENSRNOG00000007323"; gene_version "8"; transcript_id "ENSRNOT00000098436"; transcript_version "2"; exon_number "5"; gene_name "Ric8b"; gene_source "ensembl"; gene_biotype "protein_coding"; transcript_name "Ric8b-204"; transcript_source "ensembl"; transcript_biotype "protein_coding"; exon_id "ENSRNOE00000067611"; exon_version "1";
7	ensembl	CDS	20678508	20678736	0	-	1	gene_id "ENSRNOG00000007323"; gene_version "8"; transcript_id "ENSRNOT00000098436"; transcript_version "2"; exon_number "5"; gene_name "Ric8b"; gene_source "ensembl"; gene_biotype "protein_coding"; transcript_name "Ric8b-204"; transcript_source "ensembl"; transcript_biotype "protein_coding"; protein_id "ENSRNOP00000089623"; protein_version "1";
7	ensembl	exon	20678508	20678736	0	-	.	gene_id "ENSRNOG00000007323"; gene_version "8"; transcript_id "ENSRNOT00000173351"; transcript_version "1"; exon_number "4"; gene_name "Ric8b"; gene_source "ensembl"; gene_biotype "protein_coding"; transcript_name "Ric8b-206"; transcript_source "ensembl"; transcript_biotype "protein_coding"; exon_id "ENSRNOE00000067611"; exon_version "1";
7	ensembl	CDS	20678508	20678736	0	-	1	gene_id "ENSRNOG00000007323"; gene_version "8"; transcript_id "ENSRNOT00000173351"; transcript_version "1"; exon_number "4"; gene_name "Ric8b"; gene_source "ensembl"; gene_biotype "protein_coding"; transcript_name "Ric8b-206"; transcript_source "ensembl"; transcript_biotype "protein_coding"; protein_id "ENSRNOP00000103079"; protein_version "1";
7	ensembl	exon	20678508	20678736	0	-	.	gene_id "ENSRNOG00000007323"; gene_version "8"; transcript_id "ENSRNOT00000090153"; transcript_version "3"; exon_number "5"; gene_name "Ric8b"; gene_source "ensembl"; gene_biotype "protein_coding"; transcript_name "Ric8b-202"; transcript_source "ensembl"; transcript_biotype "protein_coding"; exon_id "ENSRNOE00000067611"; exon_version "1"; tag "Ensembl_canonical";
7	ensembl	CDS	20678508	20678736	0	-	1	gene_id "ENSRNOG00000007323"; gene_version "8"; transcript_id "ENSRNOT00000090153"; transcript_version "3"; exon_number "5"; gene_name "Ric8b"; gene_source "ensembl"; gene_biotype "protein_coding"; transcript_name "Ric8b-202"; transcript_source "ensembl"; transcript_biotype "protein_coding"; protein_id "ENSRNOP00000069306"; protein_version "2"; tag "Ensembl_canonical";
7	ENSEMBL114_rn	exon	20678508	20678736	0.0180872201939891	-	.	gene_id "ENSRNOG00000007323"; transcript_id "ENSRNOG00000007323_tx_11"; exon_id "7_20678508_20678736_-"; exonnum "5"; txlen "2576";
7	ENSEMBL114_rn	exon	20678508	20678736	26.1420720377603	-	.	gene_id "ENSRNOG00000007323"; transcript_id "ENSRNOG00000007323_tx_5"; exon_id "7_20678508_20678736_-"; exonnum "5"; txlen "2202";
7	ENSEMBL114_rn	exon	20678508	20678736	20.4547799237298	-	.	gene_id "ENSRNOG00000007323"; transcript_id "ENSRNOG00000007323_tx_6"; exon_id "7_20678508_20678736_-"; exonnum "5"; txlen "2106";
7	sraer114_es	exon	20685755	20686274	0.982011300176245	-	.	gene_id "sraer114_gene_52074"; transcript_id "sraer114_gene_52074_tx_1"; exon_id "7_20685755_20686274_-"; exonnum "2"; txlen "694";
7	sraer114_ss	exon	20686295	20686468	0.982011300176245	-	.	gene_id "sraer114_gene_52074"; transcript_id "sraer114_gene_52074_tx_1"; exon_id "7_20686295_20686468_-"; exonnum "1"; txlen "694";
7	ensembl	exon	20691843	20691937	0	-	.	gene_id "ENSRNOG00000007323"; gene_version "8"; transcript_id "ENSRNOT00000093769"; transcript_version "2"; exon_number "4"; gene_name "Ric8b"; gene_source "ensembl"; gene_biotype "protein_coding"; transcript_name "Ric8b-203"; transcript_source "ensembl"; transcript_biotype "protein_coding"; exon_id "ENSRNOE00000067547"; exon_version "1";
7	ensembl	CDS	20691843	20691937	0	-	0	gene_id "ENSRNOG00000007323"; gene_version "8"; transcript_id "ENSRNOT00000093769"; transcript_version "2"; exon_number "4"; gene_name "Ric8b"; gene_source "ensembl"; gene_biotype "protein_coding"; transcript_name "Ric8b-203"; transcript_source "ensembl"; transcript_biotype "protein_coding"; protein_id "ENSRNOP00000082457"; protein_version "1";
7	ensembl	exon	20691843	20691937	0	-	.	gene_id "ENSRNOG00000007323"; gene_version "8"; transcript_id "ENSRNOT00000103484"; transcript_version "2"; exon_number "4"; gene_name "Ric8b"; gene_source "ensembl"; gene_biotype "protein_coding"; transcript_name "Ric8b-205"; transcript_source "ensembl"; transcript_biotype "protein_coding"; exon_id "ENSRNOE00000067547"; exon_version "1";
7	ensembl	CDS	20691843	20691937	0	-	0	gene_id "ENSRNOG00000007323"; gene_version "8"; transcript_id "ENSRNOT00000103484"; transcript_version "2"; exon_number "4"; gene_name "Ric8b"; gene_source "ensembl"; gene_biotype "protein_coding"; transcript_name "Ric8b-205"; transcript_source "ensembl"; transcript_biotype "protein_coding"; protein_id "ENSRNOP00000076678"; protein_version "1";
7	ensembl	exon	20691843	20691937	0	-	.	gene_id "ENSRNOG00000007323"; gene_version "8"; transcript_id "ENSRNOT00000009625"; transcript_version "7"; exon_number "4"; gene_name "Ric8b"; gene_source "ensembl"; gene_biotype "protein_coding"; transcript_name "Ric8b-201"; transcript_source "ensembl"; transcript_biotype "protein_coding"; exon_id "ENSRNOE00000067547"; exon_version "1";
7	ensembl	CDS	20691843	20691937	0	-	0	gene_id "ENSRNOG00000007323"; gene_version "8"; transcript_id "ENSRNOT00000009625"; transcript_version "7"; exon_number "4"; gene_name "Ric8b"; gene_source "ensembl"; gene_biotype "protein_coding"; transcript_name "Ric8b-201"; transcript_source "ensembl"; transcript_biotype "protein_coding"; protein_id "ENSRNOP00000009625"; protein_version "5";
7	ensembl	exon	20691843	20691937	0	-	.	gene_id "ENSRNOG00000007323"; gene_version "8"; transcript_id "ENSRNOT00000098436"; transcript_version "2"; exon_number "4"; gene_name "Ric8b"; gene_source "ensembl"; gene_biotype "protein_coding"; transcript_name "Ric8b-204"; transcript_source "ensembl"; transcript_biotype "protein_coding"; exon_id "ENSRNOE00000067547"; exon_version "1";
7	ensembl	CDS	20691843	20691937	0	-	0	gene_id "ENSRNOG00000007323"; gene_version "8"; transcript_id "ENSRNOT00000098436"; transcript_version "2"; exon_number "4"; gene_name "Ric8b"; gene_source "ensembl"; gene_biotype "protein_coding"; transcript_name "Ric8b-204"; transcript_source "ensembl"; transcript_biotype "protein_coding"; protein_id "ENSRNOP00000089623"; protein_version "1";
7	ensembl	exon	20691843	20691937	0	-	.	gene_id "ENSRNOG00000007323"; gene_version "8"; transcript_id "ENSRNOT00000173351"; transcript_version "1"; exon_number "3"; gene_name "Ric8b"; gene_source "ensembl"; gene_biotype "protein_coding"; transcript_name "Ric8b-206"; transcript_source "ensembl"; transcript_biotype "protein_coding"; exon_id "ENSRNOE00000067547"; exon_version "1";
7	ensembl	CDS	20691843	20691937	0	-	0	gene_id "ENSRNOG00000007323"; gene_version "8"; transcript_id "ENSRNOT00000173351"; transcript_version "1"; exon_number "3"; gene_name "Ric8b"; gene_source "ensembl"; gene_biotype "protein_coding"; transcript_name "Ric8b-206"; transcript_source "ensembl"; transcript_biotype "protein_coding"; protein_id "ENSRNOP00000103079"; protein_version "1";
7	ensembl	exon	20691843	20691937	0	-	.	gene_id "ENSRNOG00000007323"; gene_version "8"; transcript_id "ENSRNOT00000090153"; transcript_version "3"; exon_number "4"; gene_name "Ric8b"; gene_source "ensembl"; gene_biotype "protein_coding"; transcript_name "Ric8b-202"; transcript_source "ensembl"; transcript_biotype "protein_coding"; exon_id "ENSRNOE00000067547"; exon_version "1"; tag "Ensembl_canonical";
7	ensembl	CDS	20691843	20691937	0	-	0	gene_id "ENSRNOG00000007323"; gene_version "8"; transcript_id "ENSRNOT00000090153"; transcript_version "3"; exon_number "4"; gene_name "Ric8b"; gene_source "ensembl"; gene_biotype "protein_coding"; transcript_name "Ric8b-202"; transcript_source "ensembl"; transcript_biotype "protein_coding"; protein_id "ENSRNOP00000069306"; protein_version "2"; tag "Ensembl_canonical";
7	ENSEMBL114_rn	exon	20691843	20691937	0.0180872201939891	-	.	gene_id "ENSRNOG00000007323"; transcript_id "ENSRNOG00000007323_tx_11"; exon_id "7_20691843_20691937_-"; exonnum "4"; txlen "2576";
7	ENSEMBL114_rn	exon	20691843	20691937	26.1420720377603	-	.	gene_id "ENSRNOG00000007323"; transcript_id "ENSRNOG00000007323_tx_5"; exon_id "7_20691843_20691937_-"; exonnum "4"; txlen "2202";
7	ENSEMBL114_rn	exon	20691843	20691937	20.4547799237298	-	.	gene_id "ENSRNOG00000007323"; transcript_id "ENSRNOG00000007323_tx_6"; exon_id "7_20691843_20691937_-"; exonnum "4"; txlen "2106";
7	ensembl	exon	20701536	20702144	0	-	.	gene_id "ENSRNOG00000007323"; gene_version "8"; transcript_id "ENSRNOT00000093769"; transcript_version "2"; exon_number "3"; gene_name "Ric8b"; gene_source "ensembl"; gene_biotype "protein_coding"; transcript_name "Ric8b-203"; transcript_source "ensembl"; transcript_biotype "protein_coding"; exon_id "ENSRNOE00000067496"; exon_version "2";
7	ensembl	CDS	20701536	20702144	0	-	0	gene_id "ENSRNOG00000007323"; gene_version "8"; transcript_id "ENSRNOT00000093769"; transcript_version "2"; exon_number "3"; gene_name "Ric8b"; gene_source "ensembl"; gene_biotype "protein_coding"; transcript_name "Ric8b-203"; transcript_source "ensembl"; transcript_biotype "protein_coding"; protein_id "ENSRNOP00000082457"; protein_version "1";
7	ensembl	exon	20701536	20702144	0	-	.	gene_id "ENSRNOG00000007323"; gene_version "8"; transcript_id "ENSRNOT00000103484"; transcript_version "2"; exon_number "3"; gene_name "Ric8b"; gene_source "ensembl"; gene_biotype "protein_coding"; transcript_name "Ric8b-205"; transcript_source "ensembl"; transcript_biotype "protein_coding"; exon_id "ENSRNOE00000067496"; exon_version "2";
7	ensembl	CDS	20701536	20702144	0	-	0	gene_id "ENSRNOG00000007323"; gene_version "8"; transcript_id "ENSRNOT00000103484"; transcript_version "2"; exon_number "3"; gene_name "Ric8b"; gene_source "ensembl"; gene_biotype "protein_coding"; transcript_name "Ric8b-205"; transcript_source "ensembl"; transcript_biotype "protein_coding"; protein_id "ENSRNOP00000076678"; protein_version "1";
7	ensembl	exon	20701536	20702144	0	-	.	gene_id "ENSRNOG00000007323"; gene_version "8"; transcript_id "ENSRNOT00000009625"; transcript_version "7"; exon_number "3"; gene_name "Ric8b"; gene_source "ensembl"; gene_biotype "protein_coding"; transcript_name "Ric8b-201"; transcript_source "ensembl"; transcript_biotype "protein_coding"; exon_id "ENSRNOE00000067496"; exon_version "2";
7	ensembl	CDS	20701536	20702144	0	-	0	gene_id "ENSRNOG00000007323"; gene_version "8"; transcript_id "ENSRNOT00000009625"; transcript_version "7"; exon_number "3"; gene_name "Ric8b"; gene_source "ensembl"; gene_biotype "protein_coding"; transcript_name "Ric8b-201"; transcript_source "ensembl"; transcript_biotype "protein_coding"; protein_id "ENSRNOP00000009625"; protein_version "5";
7	ensembl	exon	20701536	20702144	0	-	.	gene_id "ENSRNOG00000007323"; gene_version "8"; transcript_id "ENSRNOT00000098436"; transcript_version "2"; exon_number "3"; gene_name "Ric8b"; gene_source "ensembl"; gene_biotype "protein_coding"; transcript_name "Ric8b-204"; transcript_source "ensembl"; transcript_biotype "protein_coding"; exon_id "ENSRNOE00000067496"; exon_version "2";
7	ensembl	CDS	20701536	20702144	0	-	0	gene_id "ENSRNOG00000007323"; gene_version "8"; transcript_id "ENSRNOT00000098436"; transcript_version "2"; exon_number "3"; gene_name "Ric8b"; gene_source "ensembl"; gene_biotype "protein_coding"; transcript_name "Ric8b-204"; transcript_source "ensembl"; transcript_biotype "protein_coding"; protein_id "ENSRNOP00000089623"; protein_version "1";
7	ensembl	exon	20701536	20702144	0	-	.	gene_id "ENSRNOG00000007323"; gene_version "8"; transcript_id "ENSRNOT00000173351"; transcript_version "1"; exon_number "2"; gene_name "Ric8b"; gene_source "ensembl"; gene_biotype "protein_coding"; transcript_name "Ric8b-206"; transcript_source "ensembl"; transcript_biotype "protein_coding"; exon_id "ENSRNOE00000067496"; exon_version "2";
7	ensembl	CDS	20701536	20702144	0	-	0	gene_id "ENSRNOG00000007323"; gene_version "8"; transcript_id "ENSRNOT00000173351"; transcript_version "1"; exon_number "2"; gene_name "Ric8b"; gene_source "ensembl"; gene_biotype "protein_coding"; transcript_name "Ric8b-206"; transcript_source "ensembl"; transcript_biotype "protein_coding"; protein_id "ENSRNOP00000103079"; protein_version "1";
7	ensembl	exon	20701536	20702144	0	-	.	gene_id "ENSRNOG00000007323"; gene_version "8"; transcript_id "ENSRNOT00000090153"; transcript_version "3"; exon_number "3"; gene_name "Ric8b"; gene_source "ensembl"; gene_biotype "protein_coding"; transcript_name "Ric8b-202"; transcript_source "ensembl"; transcript_biotype "protein_coding"; exon_id "ENSRNOE00000067496"; exon_version "2"; tag "Ensembl_canonical";
7	ensembl	CDS	20701536	20702144	0	-	0	gene_id "ENSRNOG00000007323"; gene_version "8"; transcript_id "ENSRNOT00000090153"; transcript_version "3"; exon_number "3"; gene_name "Ric8b"; gene_source "ensembl"; gene_biotype "protein_coding"; transcript_name "Ric8b-202"; transcript_source "ensembl"; transcript_biotype "protein_coding"; protein_id "ENSRNOP00000069306"; protein_version "2"; tag "Ensembl_canonical";
7	ENSEMBL114_rn	exon	20701536	20702144	0.0180872201939891	-	.	gene_id "ENSRNOG00000007323"; transcript_id "ENSRNOG00000007323_tx_11"; exon_id "7_20701536_20702144_-"; exonnum "3"; txlen "2576";
7	ENSEMBL114_rn	exon	20701536	20702144	26.1420720377603	-	.	gene_id "ENSRNOG00000007323"; transcript_id "ENSRNOG00000007323_tx_5"; exon_id "7_20701536_20702144_-"; exonnum "3"; txlen "2202";
7	ENSEMBL114_rn	exon	20701536	20702144	20.4547799237298	-	.	gene_id "ENSRNOG00000007323"; transcript_id "ENSRNOG00000007323_tx_6"; exon_id "7_20701536_20702144_-"; exonnum "3"; txlen "2106";
7	ensembl	exon	20722480	20722527	0	-	.	gene_id "ENSRNOG00000007323"; gene_version "8"; transcript_id "ENSRNOT00000093769"; transcript_version "2"; exon_number "2"; gene_name "Ric8b"; gene_source "ensembl"; gene_biotype "protein_coding"; transcript_name "Ric8b-203"; transcript_source "ensembl"; transcript_biotype "protein_coding"; exon_id "ENSRNOE00000214592"; exon_version "1";
7	ensembl	CDS	20722480	20722527	0	-	0	gene_id "ENSRNOG00000007323"; gene_version "8"; transcript_id "ENSRNOT00000093769"; transcript_version "2"; exon_number "2"; gene_name "Ric8b"; gene_source "ensembl"; gene_biotype "protein_coding"; transcript_name "Ric8b-203"; transcript_source "ensembl"; transcript_biotype "protein_coding"; protein_id "ENSRNOP00000082457"; protein_version "1";
7	ensembl	exon	20722480	20722527	0	-	.	gene_id "ENSRNOG00000007323"; gene_version "8"; transcript_id "ENSRNOT00000103484"; transcript_version "2"; exon_number "2"; gene_name "Ric8b"; gene_source "ensembl"; gene_biotype "protein_coding"; transcript_name "Ric8b-205"; transcript_source "ensembl"; transcript_biotype "protein_coding"; exon_id "ENSRNOE00000214592"; exon_version "1";
7	ensembl	CDS	20722480	20722527	0	-	0	gene_id "ENSRNOG00000007323"; gene_version "8"; transcript_id "ENSRNOT00000103484"; transcript_version "2"; exon_number "2"; gene_name "Ric8b"; gene_source "ensembl"; gene_biotype "protein_coding"; transcript_name "Ric8b-205"; transcript_source "ensembl"; transcript_biotype "protein_coding"; protein_id "ENSRNOP00000076678"; protein_version "1";
7	ensembl	exon	20722480	20722527	0	-	.	gene_id "ENSRNOG00000007323"; gene_version "8"; transcript_id "ENSRNOT00000009625"; transcript_version "7"; exon_number "2"; gene_name "Ric8b"; gene_source "ensembl"; gene_biotype "protein_coding"; transcript_name "Ric8b-201"; transcript_source "ensembl"; transcript_biotype "protein_coding"; exon_id "ENSRNOE00000214592"; exon_version "1";
7	ensembl	CDS	20722480	20722527	0	-	0	gene_id "ENSRNOG00000007323"; gene_version "8"; transcript_id "ENSRNOT00000009625"; transcript_version "7"; exon_number "2"; gene_name "Ric8b"; gene_source "ensembl"; gene_biotype "protein_coding"; transcript_name "Ric8b-201"; transcript_source "ensembl"; transcript_biotype "protein_coding"; protein_id "ENSRNOP00000009625"; protein_version "5";
7	ensembl	exon	20722480	20722527	0	-	.	gene_id "ENSRNOG00000007323"; gene_version "8"; transcript_id "ENSRNOT00000098436"; transcript_version "2"; exon_number "2"; gene_name "Ric8b"; gene_source "ensembl"; gene_biotype "protein_coding"; transcript_name "Ric8b-204"; transcript_source "ensembl"; transcript_biotype "protein_coding"; exon_id "ENSRNOE00000214592"; exon_version "1";
7	ensembl	CDS	20722480	20722527	0	-	0	gene_id "ENSRNOG00000007323"; gene_version "8"; transcript_id "ENSRNOT00000098436"; transcript_version "2"; exon_number "2"; gene_name "Ric8b"; gene_source "ensembl"; gene_biotype "protein_coding"; transcript_name "Ric8b-204"; transcript_source "ensembl"; transcript_biotype "protein_coding"; protein_id "ENSRNOP00000089623"; protein_version "1";
7	ensembl	exon	20722480	20722527	0	-	.	gene_id "ENSRNOG00000007323"; gene_version "8"; transcript_id "ENSRNOT00000090153"; transcript_version "3"; exon_number "2"; gene_name "Ric8b"; gene_source "ensembl"; gene_biotype "protein_coding"; transcript_name "Ric8b-202"; transcript_source "ensembl"; transcript_biotype "protein_coding"; exon_id "ENSRNOE00000214592"; exon_version "1"; tag "Ensembl_canonical";
7	ensembl	CDS	20722480	20722527	0	-	0	gene_id "ENSRNOG00000007323"; gene_version "8"; transcript_id "ENSRNOT00000090153"; transcript_version "3"; exon_number "2"; gene_name "Ric8b"; gene_source "ensembl"; gene_biotype "protein_coding"; transcript_name "Ric8b-202"; transcript_source "ensembl"; transcript_biotype "protein_coding"; protein_id "ENSRNOP00000069306"; protein_version "2"; tag "Ensembl_canonical";
7	ENSEMBL114_rn	exon	20722480	20722527	0.0180872201939891	-	.	gene_id "ENSRNOG00000007323"; transcript_id "ENSRNOG00000007323_tx_11"; exon_id "7_20722480_20722527_-"; exonnum "2"; txlen "2576";
7	ENSEMBL114_rn	exon	20722480	20722527	26.1420720377603	-	.	gene_id "ENSRNOG00000007323"; transcript_id "ENSRNOG00000007323_tx_5"; exon_id "7_20722480_20722527_-"; exonnum "2"; txlen "2202";
7	ENSEMBL114_rn	exon	20722480	20722527	20.4547799237298	-	.	gene_id "ENSRNOG00000007323"; transcript_id "ENSRNOG00000007323_tx_6"; exon_id "7_20722480_20722527_-"; exonnum "2"; txlen "2106";
7	ensembl	CDS	20729896	20729979	0	-	0	gene_id "ENSRNOG00000007323"; gene_version "8"; transcript_id "ENSRNOT00000093769"; transcript_version "2"; exon_number "1"; gene_name "Ric8b"; gene_source "ensembl"; gene_biotype "protein_coding"; transcript_name "Ric8b-203"; transcript_source "ensembl"; transcript_biotype "protein_coding"; protein_id "ENSRNOP00000082457"; protein_version "1";
7	ensembl	CDS	20729896	20729979	0	-	0	gene_id "ENSRNOG00000007323"; gene_version "8"; transcript_id "ENSRNOT00000103484"; transcript_version "2"; exon_number "1"; gene_name "Ric8b"; gene_source "ensembl"; gene_biotype "protein_coding"; transcript_name "Ric8b-205"; transcript_source "ensembl"; transcript_biotype "protein_coding"; protein_id "ENSRNOP00000076678"; protein_version "1";
7	ensembl	CDS	20729896	20729979	0	-	0	gene_id "ENSRNOG00000007323"; gene_version "8"; transcript_id "ENSRNOT00000009625"; transcript_version "7"; exon_number "1"; gene_name "Ric8b"; gene_source "ensembl"; gene_biotype "protein_coding"; transcript_name "Ric8b-201"; transcript_source "ensembl"; transcript_biotype "protein_coding"; protein_id "ENSRNOP00000009625"; protein_version "5";
7	ensembl	CDS	20729896	20729979	0	-	0	gene_id "ENSRNOG00000007323"; gene_version "8"; transcript_id "ENSRNOT00000098436"; transcript_version "2"; exon_number "1"; gene_name "Ric8b"; gene_source "ensembl"; gene_biotype "protein_coding"; transcript_name "Ric8b-204"; transcript_source "ensembl"; transcript_biotype "protein_coding"; protein_id "ENSRNOP00000089623"; protein_version "1";
7	ensembl	CDS	20729896	20729979	0	-	0	gene_id "ENSRNOG00000007323"; gene_version "8"; transcript_id "ENSRNOT00000173351"; transcript_version "1"; exon_number "1"; gene_name "Ric8b"; gene_source "ensembl"; gene_biotype "protein_coding"; transcript_name "Ric8b-206"; transcript_source "ensembl"; transcript_biotype "protein_coding"; protein_id "ENSRNOP00000103079"; protein_version "1";
7	ensembl	CDS	20729896	20729979	0	-	0	gene_id "ENSRNOG00000007323"; gene_version "8"; transcript_id "ENSRNOT00000090153"; transcript_version "3"; exon_number "1"; gene_name "Ric8b"; gene_source "ensembl"; gene_biotype "protein_coding"; transcript_name "Ric8b-202"; transcript_source "ensembl"; transcript_biotype "protein_coding"; protein_id "ENSRNOP00000069306"; protein_version "2"; tag "Ensembl_canonical";
7	ensembl	exon	20729896	20730066	0	-	.	gene_id "ENSRNOG00000007323"; gene_version "8"; transcript_id "ENSRNOT00000093769"; transcript_version "2"; exon_number "1"; gene_name "Ric8b"; gene_source "ensembl"; gene_biotype "protein_coding"; transcript_name "Ric8b-203"; transcript_source "ensembl"; transcript_biotype "protein_coding"; exon_id "ENSRNOE00000355146"; exon_version "3";
7	ensembl	exon	20729896	20730066	0	-	.	gene_id "ENSRNOG00000007323"; gene_version "8"; transcript_id "ENSRNOT00000103484"; transcript_version "2"; exon_number "1"; gene_name "Ric8b"; gene_source "ensembl"; gene_biotype "protein_coding"; transcript_name "Ric8b-205"; transcript_source "ensembl"; transcript_biotype "protein_coding"; exon_id "ENSRNOE00000355146"; exon_version "3";
7	ensembl	exon	20729896	20730066	0	-	.	gene_id "ENSRNOG00000007323"; gene_version "8"; transcript_id "ENSRNOT00000009625"; transcript_version "7"; exon_number "1"; gene_name "Ric8b"; gene_source "ensembl"; gene_biotype "protein_coding"; transcript_name "Ric8b-201"; transcript_source "ensembl"; transcript_biotype "protein_coding"; exon_id "ENSRNOE00000355146"; exon_version "3";
7	ensembl	exon	20729896	20730066	0	-	.	gene_id "ENSRNOG00000007323"; gene_version "8"; transcript_id "ENSRNOT00000098436"; transcript_version "2"; exon_number "1"; gene_name "Ric8b"; gene_source "ensembl"; gene_biotype "protein_coding"; transcript_name "Ric8b-204"; transcript_source "ensembl"; transcript_biotype "protein_coding"; exon_id "ENSRNOE00000355146"; exon_version "3";
7	ensembl	exon	20729896	20730066	0	-	.	gene_id "ENSRNOG00000007323"; gene_version "8"; transcript_id "ENSRNOT00000090153"; transcript_version "3"; exon_number "1"; gene_name "Ric8b"; gene_source "ensembl"; gene_biotype "protein_coding"; transcript_name "Ric8b-202"; transcript_source "ensembl"; transcript_biotype "protein_coding"; exon_id "ENSRNOE00000355146"; exon_version "3"; tag "Ensembl_canonical";
7	ENSEMBL114_rn	exon	20729896	20730066	0.0180872201939891	-	.	gene_id "ENSRNOG00000007323"; transcript_id "ENSRNOG00000007323_tx_11"; exon_id "7_20729896_20730066_-"; exonnum "1"; txlen "2576";
7	ENSEMBL114_rn	exon	20729896	20730066	26.1420720377603	-	.	gene_id "ENSRNOG00000007323"; transcript_id "ENSRNOG00000007323_tx_5"; exon_id "7_20729896_20730066_-"; exonnum "1"; txlen "2202";
7	ENSEMBL114_rn	exon	20729896	20730066	20.4547799237298	-	.	gene_id "ENSRNOG00000007323"; transcript_id "ENSRNOG00000007323_tx_6"; exon_id "7_20729896_20730066_-"; exonnum "1"; txlen "2106";
7	ensembl	exon	20729896	20730178	0	-	.	gene_id "ENSRNOG00000007323"; gene_version "8"; transcript_id "ENSRNOT00000173351"; transcript_version "1"; exon_number "1"; gene_name "Ric8b"; gene_source "ensembl"; gene_biotype "protein_coding"; transcript_name "Ric8b-206"; transcript_source "ensembl"; transcript_biotype "protein_coding"; exon_id "ENSRNOE00000568872"; exon_version "3";
7	ensembl	start_codon	20729977	20729979	0	-	0	gene_id "ENSRNOG00000007323"; gene_version "8"; transcript_id "ENSRNOT00000093769"; transcript_version "2"; exon_number "1"; gene_name "Ric8b"; gene_source "ensembl"; gene_biotype "protein_coding"; transcript_name "Ric8b-203"; transcript_source "ensembl"; transcript_biotype "protein_coding";
7	ensembl	start_codon	20729977	20729979	0	-	0	gene_id "ENSRNOG00000007323"; gene_version "8"; transcript_id "ENSRNOT00000103484"; transcript_version "2"; exon_number "1"; gene_name "Ric8b"; gene_source "ensembl"; gene_biotype "protein_coding"; transcript_name "Ric8b-205"; transcript_source "ensembl"; transcript_biotype "protein_coding";
7	ensembl	start_codon	20729977	20729979	0	-	0	gene_id "ENSRNOG00000007323"; gene_version "8"; transcript_id "ENSRNOT00000009625"; transcript_version "7"; exon_number "1"; gene_name "Ric8b"; gene_source "ensembl"; gene_biotype "protein_coding"; transcript_name "Ric8b-201"; transcript_source "ensembl"; transcript_biotype "protein_coding";
7	ensembl	start_codon	20729977	20729979	0	-	0	gene_id "ENSRNOG00000007323"; gene_version "8"; transcript_id "ENSRNOT00000098436"; transcript_version "2"; exon_number "1"; gene_name "Ric8b"; gene_source "ensembl"; gene_biotype "protein_coding"; transcript_name "Ric8b-204"; transcript_source "ensembl"; transcript_biotype "protein_coding";
7	ensembl	start_codon	20729977	20729979	0	-	0	gene_id "ENSRNOG00000007323"; gene_version "8"; transcript_id "ENSRNOT00000173351"; transcript_version "1"; exon_number "1"; gene_name "Ric8b"; gene_source "ensembl"; gene_biotype "protein_coding"; transcript_name "Ric8b-206"; transcript_source "ensembl"; transcript_biotype "protein_coding";
7	ensembl	start_codon	20729977	20729979	0	-	0	gene_id "ENSRNOG00000007323"; gene_version "8"; transcript_id "ENSRNOT00000090153"; transcript_version "3"; exon_number "1"; gene_name "Ric8b"; gene_source "ensembl"; gene_biotype "protein_coding"; transcript_name "Ric8b-202"; transcript_source "ensembl"; transcript_biotype "protein_coding"; tag "Ensembl_canonical";
7	ensembl	five_prime_utr	20729980	20730066	0	-	.	gene_id "ENSRNOG00000007323"; gene_version "8"; transcript_id "ENSRNOT00000093769"; transcript_version "2"; gene_name "Ric8b"; gene_source "ensembl"; gene_biotype "protein_coding"; transcript_name "Ric8b-203"; transcript_source "ensembl"; transcript_biotype "protein_coding";
7	ensembl	five_prime_utr	20729980	20730066	0	-	.	gene_id "ENSRNOG00000007323"; gene_version "8"; transcript_id "ENSRNOT00000103484"; transcript_version "2"; gene_name "Ric8b"; gene_source "ensembl"; gene_biotype "protein_coding"; transcript_name "Ric8b-205"; transcript_source "ensembl"; transcript_biotype "protein_coding";
7	ensembl	five_prime_utr	20729980	20730066	0	-	.	gene_id "ENSRNOG00000007323"; gene_version "8"; transcript_id "ENSRNOT00000009625"; transcript_version "7"; gene_name "Ric8b"; gene_source "ensembl"; gene_biotype "protein_coding"; transcript_name "Ric8b-201"; transcript_source "ensembl"; transcript_biotype "protein_coding";
7	ensembl	five_prime_utr	20729980	20730066	0	-	.	gene_id "ENSRNOG00000007323"; gene_version "8"; transcript_id "ENSRNOT00000098436"; transcript_version "2"; gene_name "Ric8b"; gene_source "ensembl"; gene_biotype "protein_coding"; transcript_name "Ric8b-204"; transcript_source "ensembl"; transcript_biotype "protein_coding";
7	ensembl	five_prime_utr	20729980	20730066	0	-	.	gene_id "ENSRNOG00000007323"; gene_version "8"; transcript_id "ENSRNOT00000090153"; transcript_version "3"; gene_name "Ric8b"; gene_source "ensembl"; gene_biotype "protein_coding"; transcript_name "Ric8b-202"; transcript_source "ensembl"; transcript_biotype "protein_coding"; tag "Ensembl_canonical";
7	ensembl	five_prime_utr	20729980	20730178	0	-	.	gene_id "ENSRNOG00000007323"; gene_version "8"; transcript_id "ENSRNOT00000173351"; transcript_version "1"; gene_name "Ric8b"; gene_source "ensembl"; gene_biotype "protein_coding"; transcript_name "Ric8b-206"; transcript_source "ensembl"; transcript_biotype "protein_coding";
7	ensembl	three_prime_utr	20741079	20742079	0	-	.	gene_id "ENSRNOG00000051536"; gene_version "3"; transcript_id "ENSRNOT00000084955"; transcript_version "3"; gene_name "Rfx4"; gene_source "ensembl"; gene_biotype "protein_coding"; transcript_name "Rfx4-201"; transcript_source "ensembl"; transcript_biotype "protein_coding";
7	ensembl	three_prime_utr	20741079	20742079	0	-	.	gene_id "ENSRNOG00000051536"; gene_version "3"; transcript_id "ENSRNOT00000138684"; transcript_version "1"; gene_name "Rfx4"; gene_source "ensembl"; gene_biotype "protein_coding"; transcript_name "Rfx4-204"; transcript_source "ensembl"; transcript_biotype "protein_coding";
7	ensembl	three_prime_utr	20741079	20742079	0	-	.	gene_id "ENSRNOG00000051536"; gene_version "3"; transcript_id "ENSRNOT00000114082"; transcript_version "2"; gene_name "Rfx4"; gene_source "ensembl"; gene_biotype "protein_coding"; transcript_name "Rfx4-203"; transcript_source "ensembl"; transcript_biotype "protein_coding"; tag "Ensembl_canonical";
7	ensembl	three_prime_utr	20741079	20742079	0	-	.	gene_id "ENSRNOG00000051536"; gene_version "3"; transcript_id "ENSRNOT00000091571"; transcript_version "3"; gene_name "Rfx4"; gene_source "ensembl"; gene_biotype "protein_coding"; transcript_name "Rfx4-202"; transcript_source "ensembl"; transcript_biotype "protein_coding";
7	ensembl	exon	20741079	20742352	0	-	.	gene_id "ENSRNOG00000051536"; gene_version "3"; transcript_id "ENSRNOT00000084955"; transcript_version "3"; exon_number "14"; gene_name "Rfx4"; gene_source "ensembl"; gene_biotype "protein_coding"; transcript_name "Rfx4-201"; transcript_source "ensembl"; transcript_biotype "protein_coding"; exon_id "ENSRNOE00000616829"; exon_version "2";
7	ensembl	exon	20741079	20742352	0	-	.	gene_id "ENSRNOG00000051536"; gene_version "3"; transcript_id "ENSRNOT00000138684"; transcript_version "1"; exon_number "16"; gene_name "Rfx4"; gene_source "ensembl"; gene_biotype "protein_coding"; transcript_name "Rfx4-204"; transcript_source "ensembl"; transcript_biotype "protein_coding"; exon_id "ENSRNOE00000616829"; exon_version "2";
7	ensembl	exon	20741079	20742352	0	-	.	gene_id "ENSRNOG00000051536"; gene_version "3"; transcript_id "ENSRNOT00000114082"; transcript_version "2"; exon_number "19"; gene_name "Rfx4"; gene_source "ensembl"; gene_biotype "protein_coding"; transcript_name "Rfx4-203"; transcript_source "ensembl"; transcript_biotype "protein_coding"; exon_id "ENSRNOE00000616829"; exon_version "2"; tag "Ensembl_canonical";
7	ensembl	exon	20741079	20742352	0	-	.	gene_id "ENSRNOG00000051536"; gene_version "3"; transcript_id "ENSRNOT00000091571"; transcript_version "3"; exon_number "18"; gene_name "Rfx4"; gene_source "ensembl"; gene_biotype "protein_coding"; transcript_name "Rfx4-202"; transcript_source "ensembl"; transcript_biotype "protein_coding"; exon_id "ENSRNOE00000616829"; exon_version "2";
7	ensembl	transcript	20741079	20814905	0	-	.	gene_id "ENSRNOG00000051536"; gene_version "3"; transcript_id "ENSRNOT00000084955"; transcript_version "3"; gene_name "Rfx4"; gene_source "ensembl"; gene_biotype "protein_coding"; transcript_name "Rfx4-201"; transcript_source "ensembl"; transcript_biotype "protein_coding";
7	ensembl	transcript	20741079	20840888	0	-	.	gene_id "ENSRNOG00000051536"; gene_version "3"; transcript_id "ENSRNOT00000138684"; transcript_version "1"; gene_name "Rfx4"; gene_source "ensembl"; gene_biotype "protein_coding"; transcript_name "Rfx4-204"; transcript_source "ensembl"; transcript_biotype "protein_coding";
7	ensembl	transcript	20741079	20898215	0	-	.	gene_id "ENSRNOG00000051536"; gene_version "3"; transcript_id "ENSRNOT00000114082"; transcript_version "2"; gene_name "Rfx4"; gene_source "ensembl"; gene_biotype "protein_coding"; transcript_name "Rfx4-203"; transcript_source "ensembl"; transcript_biotype "protein_coding"; tag "Ensembl_canonical";
7	ensembl	gene	20741079	20902851	0	-	.	gene_id "ENSRNOG00000051536"; gene_version "3"; gene_name "Rfx4"; gene_source "ensembl"; gene_biotype "protein_coding";
7	ensembl	transcript	20741079	20902851	0	-	.	gene_id "ENSRNOG00000051536"; gene_version "3"; transcript_id "ENSRNOT00000091571"; transcript_version "3"; gene_name "Rfx4"; gene_source "ensembl"; gene_biotype "protein_coding"; transcript_name "Rfx4-202"; transcript_source "ensembl"; transcript_biotype "protein_coding";
7	ensembl	stop_codon	20742080	20742082	0	-	0	gene_id "ENSRNOG00000051536"; gene_version "3"; transcript_id "ENSRNOT00000084955"; transcript_version "3"; exon_number "14"; gene_name "Rfx4"; gene_source "ensembl"; gene_biotype "protein_coding"; transcript_name "Rfx4-201"; transcript_source "ensembl"; transcript_biotype "protein_coding";
7	ensembl	stop_codon	20742080	20742082	0	-	0	gene_id "ENSRNOG00000051536"; gene_version "3"; transcript_id "ENSRNOT00000138684"; transcript_version "1"; exon_number "16"; gene_name "Rfx4"; gene_source "ensembl"; gene_biotype "protein_coding"; transcript_name "Rfx4-204"; transcript_source "ensembl"; transcript_biotype "protein_coding";
7	ensembl	stop_codon	20742080	20742082	0	-	0	gene_id "ENSRNOG00000051536"; gene_version "3"; transcript_id "ENSRNOT00000114082"; transcript_version "2"; exon_number "19"; gene_name "Rfx4"; gene_source "ensembl"; gene_biotype "protein_coding"; transcript_name "Rfx4-203"; transcript_source "ensembl"; transcript_biotype "protein_coding"; tag "Ensembl_canonical";
7	ensembl	stop_codon	20742080	20742082	0	-	0	gene_id "ENSRNOG00000051536"; gene_version "3"; transcript_id "ENSRNOT00000091571"; transcript_version "3"; exon_number "18"; gene_name "Rfx4"; gene_source "ensembl"; gene_biotype "protein_coding"; transcript_name "Rfx4-202"; transcript_source "ensembl"; transcript_biotype "protein_coding";
7	ensembl	CDS	20742083	20742352	0	-	0	gene_id "ENSRNOG00000051536"; gene_version "3"; transcript_id "ENSRNOT00000084955"; transcript_version "3"; exon_number "14"; gene_name "Rfx4"; gene_source "ensembl"; gene_biotype "protein_coding"; transcript_name "Rfx4-201"; transcript_source "ensembl"; transcript_biotype "protein_coding"; protein_id "ENSRNOP00000072631"; protein_version "2";
7	ensembl	CDS	20742083	20742352	0	-	0	gene_id "ENSRNOG00000051536"; gene_version "3"; transcript_id "ENSRNOT00000138684"; transcript_version "1"; exon_number "16"; gene_name "Rfx4"; gene_source "ensembl"; gene_biotype "protein_coding"; transcript_name "Rfx4-204"; transcript_source "ensembl"; transcript_biotype "protein_coding"; protein_id "ENSRNOP00000103734"; protein_version "1";
7	ensembl	CDS	20742083	20742352	0	-	0	gene_id "ENSRNOG00000051536"; gene_version "3"; transcript_id "ENSRNOT00000114082"; transcript_version "2"; exon_number "19"; gene_name "Rfx4"; gene_source "ensembl"; gene_biotype "protein_coding"; transcript_name "Rfx4-203"; transcript_source "ensembl"; transcript_biotype "protein_coding"; protein_id "ENSRNOP00000076359"; protein_version "1"; tag "Ensembl_canonical";
7	ensembl	CDS	20742083	20742352	0	-	0	gene_id "ENSRNOG00000051536"; gene_version "3"; transcript_id "ENSRNOT00000091571"; transcript_version "3"; exon_number "18"; gene_name "Rfx4"; gene_source "ensembl"; gene_biotype "protein_coding"; transcript_name "Rfx4-202"; transcript_source "ensembl"; transcript_biotype "protein_coding"; protein_id "ENSRNOP00000074585"; protein_version "2";
7	ensembl	exon	20750738	20750876	0	-	.	gene_id "ENSRNOG00000051536"; gene_version "3"; transcript_id "ENSRNOT00000084955"; transcript_version "3"; exon_number "13"; gene_name "Rfx4"; gene_source "ensembl"; gene_biotype "protein_coding"; transcript_name "Rfx4-201"; transcript_source "ensembl"; transcript_biotype "protein_coding"; exon_id "ENSRNOE00000533619"; exon_version "1";
7	ensembl	CDS	20750738	20750876	0	-	1	gene_id "ENSRNOG00000051536"; gene_version "3"; transcript_id "ENSRNOT00000084955"; transcript_version "3"; exon_number "13"; gene_name "Rfx4"; gene_source "ensembl"; gene_biotype "protein_coding"; transcript_name "Rfx4-201"; transcript_source "ensembl"; transcript_biotype "protein_coding"; protein_id "ENSRNOP00000072631"; protein_version "2";
7	ensembl	exon	20750738	20750876	0	-	.	gene_id "ENSRNOG00000051536"; gene_version "3"; transcript_id "ENSRNOT00000138684"; transcript_version "1"; exon_number "15"; gene_name "Rfx4"; gene_source "ensembl"; gene_biotype "protein_coding"; transcript_name "Rfx4-204"; transcript_source "ensembl"; transcript_biotype "protein_coding"; exon_id "ENSRNOE00000533619"; exon_version "1";
7	ensembl	CDS	20750738	20750876	0	-	1	gene_id "ENSRNOG00000051536"; gene_version "3"; transcript_id "ENSRNOT00000138684"; transcript_version "1"; exon_number "15"; gene_name "Rfx4"; gene_source "ensembl"; gene_biotype "protein_coding"; transcript_name "Rfx4-204"; transcript_source "ensembl"; transcript_biotype "protein_coding"; protein_id "ENSRNOP00000103734"; protein_version "1";
7	ensembl	exon	20750738	20750876	0	-	.	gene_id "ENSRNOG00000051536"; gene_version "3"; transcript_id "ENSRNOT00000114082"; transcript_version "2"; exon_number "18"; gene_name "Rfx4"; gene_source "ensembl"; gene_biotype "protein_coding"; transcript_name "Rfx4-203"; transcript_source "ensembl"; transcript_biotype "protein_coding"; exon_id "ENSRNOE00000533619"; exon_version "1"; tag "Ensembl_canonical";
7	ensembl	CDS	20750738	20750876	0	-	1	gene_id "ENSRNOG00000051536"; gene_version "3"; transcript_id "ENSRNOT00000114082"; transcript_version "2"; exon_number "18"; gene_name "Rfx4"; gene_source "ensembl"; gene_biotype "protein_coding"; transcript_name "Rfx4-203"; transcript_source "ensembl"; transcript_biotype "protein_coding"; protein_id "ENSRNOP00000076359"; protein_version "1"; tag "Ensembl_canonical";
7	ensembl	exon	20750738	20750876	0	-	.	gene_id "ENSRNOG00000051536"; gene_version "3"; transcript_id "ENSRNOT00000091571"; transcript_version "3"; exon_number "17"; gene_name "Rfx4"; gene_source "ensembl"; gene_biotype "protein_coding"; transcript_name "Rfx4-202"; transcript_source "ensembl"; transcript_biotype "protein_coding"; exon_id "ENSRNOE00000533619"; exon_version "1";
7	ensembl	CDS	20750738	20750876	0	-	1	gene_id "ENSRNOG00000051536"; gene_version "3"; transcript_id "ENSRNOT00000091571"; transcript_version "3"; exon_number "17"; gene_name "Rfx4"; gene_source "ensembl"; gene_biotype "protein_coding"; transcript_name "Rfx4-202"; transcript_source "ensembl"; transcript_biotype "protein_coding"; protein_id "ENSRNOP00000074585"; protein_version "2";
7	ensembl	exon	20752397	20752559	0	-	.	gene_id "ENSRNOG00000051536"; gene_version "3"; transcript_id "ENSRNOT00000084955"; transcript_version "3"; exon_number "12"; gene_name "Rfx4"; gene_source "ensembl"; gene_biotype "protein_coding"; transcript_name "Rfx4-201"; transcript_source "ensembl"; transcript_biotype "protein_coding"; exon_id "ENSRNOE00000552443"; exon_version "1";
7	ensembl	CDS	20752397	20752559	0	-	2	gene_id "ENSRNOG00000051536"; gene_version "3"; transcript_id "ENSRNOT00000084955"; transcript_version "3"; exon_number "12"; gene_name "Rfx4"; gene_source "ensembl"; gene_biotype "protein_coding"; transcript_name "Rfx4-201"; transcript_source "ensembl"; transcript_biotype "protein_coding"; protein_id "ENSRNOP00000072631"; protein_version "2";
7	ensembl	exon	20752397	20752559	0	-	.	gene_id "ENSRNOG00000051536"; gene_version "3"; transcript_id "ENSRNOT00000138684"; transcript_version "1"; exon_number "14"; gene_name "Rfx4"; gene_source "ensembl"; gene_biotype "protein_coding"; transcript_name "Rfx4-204"; transcript_source "ensembl"; transcript_biotype "protein_coding"; exon_id "ENSRNOE00000552443"; exon_version "1";
7	ensembl	CDS	20752397	20752559	0	-	2	gene_id "ENSRNOG00000051536"; gene_version "3"; transcript_id "ENSRNOT00000138684"; transcript_version "1"; exon_number "14"; gene_name "Rfx4"; gene_source "ensembl"; gene_biotype "protein_coding"; transcript_name "Rfx4-204"; transcript_source "ensembl"; transcript_biotype "protein_coding"; protein_id "ENSRNOP00000103734"; protein_version "1";
7	ensembl	exon	20752397	20752559	0	-	.	gene_id "ENSRNOG00000051536"; gene_version "3"; transcript_id "ENSRNOT00000114082"; transcript_version "2"; exon_number "17"; gene_name "Rfx4"; gene_source "ensembl"; gene_biotype "protein_coding"; transcript_name "Rfx4-203"; transcript_source "ensembl"; transcript_biotype "protein_coding"; exon_id "ENSRNOE00000552443"; exon_version "1"; tag "Ensembl_canonical";
7	ensembl	CDS	20752397	20752559	0	-	2	gene_id "ENSRNOG00000051536"; gene_version "3"; transcript_id "ENSRNOT00000114082"; transcript_version "2"; exon_number "17"; gene_name "Rfx4"; gene_source "ensembl"; gene_biotype "protein_coding"; transcript_name "Rfx4-203"; transcript_source "ensembl"; transcript_biotype "protein_coding"; protein_id "ENSRNOP00000076359"; protein_version "1"; tag "Ensembl_canonical";
7	ensembl	exon	20752397	20752559	0	-	.	gene_id "ENSRNOG00000051536"; gene_version "3"; transcript_id "ENSRNOT00000091571"; transcript_version "3"; exon_number "16"; gene_name "Rfx4"; gene_source "ensembl"; gene_biotype "protein_coding"; transcript_name "Rfx4-202"; transcript_source "ensembl"; transcript_biotype "protein_coding"; exon_id "ENSRNOE00000552443"; exon_version "1";
7	ensembl	CDS	20752397	20752559	0	-	2	gene_id "ENSRNOG00000051536"; gene_version "3"; transcript_id "ENSRNOT00000091571"; transcript_version "3"; exon_number "16"; gene_name "Rfx4"; gene_source "ensembl"; gene_biotype "protein_coding"; transcript_name "Rfx4-202"; transcript_source "ensembl"; transcript_biotype "protein_coding"; protein_id "ENSRNOP00000074585"; protein_version "2";
7	ensembl	exon	20768502	20768663	0	-	.	gene_id "ENSRNOG00000051536"; gene_version "3"; transcript_id "ENSRNOT00000084955"; transcript_version "3"; exon_number "11"; gene_name "Rfx4"; gene_source "ensembl"; gene_biotype "protein_coding"; transcript_name "Rfx4-201"; transcript_source "ensembl"; transcript_biotype "protein_coding"; exon_id "ENSRNOE00000593687"; exon_version "1";
7	ensembl	CDS	20768502	20768663	0	-	2	gene_id "ENSRNOG00000051536"; gene_version "3"; transcript_id "ENSRNOT00000084955"; transcript_version "3"; exon_number "11"; gene_name "Rfx4"; gene_source "ensembl"; gene_biotype "protein_coding"; transcript_name "Rfx4-201"; transcript_source "ensembl"; transcript_biotype "protein_coding"; protein_id "ENSRNOP00000072631"; protein_version "2";
7	ensembl	exon	20768502	20768663	0	-	.	gene_id "ENSRNOG00000051536"; gene_version "3"; transcript_id "ENSRNOT00000138684"; transcript_version "1"; exon_number "13"; gene_name "Rfx4"; gene_source "ensembl"; gene_biotype "protein_coding"; transcript_name "Rfx4-204"; transcript_source "ensembl"; transcript_biotype "protein_coding"; exon_id "ENSRNOE00000593687"; exon_version "1";
7	ensembl	CDS	20768502	20768663	0	-	2	gene_id "ENSRNOG00000051536"; gene_version "3"; transcript_id "ENSRNOT00000138684"; transcript_version "1"; exon_number "13"; gene_name "Rfx4"; gene_source "ensembl"; gene_biotype "protein_coding"; transcript_name "Rfx4-204"; transcript_source "ensembl"; transcript_biotype "protein_coding"; protein_id "ENSRNOP00000103734"; protein_version "1";
7	ensembl	exon	20768502	20768663	0	-	.	gene_id "ENSRNOG00000051536"; gene_version "3"; transcript_id "ENSRNOT00000114082"; transcript_version "2"; exon_number "16"; gene_name "Rfx4"; gene_source "ensembl"; gene_biotype "protein_coding"; transcript_name "Rfx4-203"; transcript_source "ensembl"; transcript_biotype "protein_coding"; exon_id "ENSRNOE00000593687"; exon_version "1"; tag "Ensembl_canonical";
7	ensembl	CDS	20768502	20768663	0	-	2	gene_id "ENSRNOG00000051536"; gene_version "3"; transcript_id "ENSRNOT00000114082"; transcript_version "2"; exon_number "16"; gene_name "Rfx4"; gene_source "ensembl"; gene_biotype "protein_coding"; transcript_name "Rfx4-203"; transcript_source "ensembl"; transcript_biotype "protein_coding"; protein_id "ENSRNOP00000076359"; protein_version "1"; tag "Ensembl_canonical";
7	ensembl	exon	20768502	20768663	0	-	.	gene_id "ENSRNOG00000051536"; gene_version "3"; transcript_id "ENSRNOT00000091571"; transcript_version "3"; exon_number "15"; gene_name "Rfx4"; gene_source "ensembl"; gene_biotype "protein_coding"; transcript_name "Rfx4-202"; transcript_source "ensembl"; transcript_biotype "protein_coding"; exon_id "ENSRNOE00000593687"; exon_version "1";
7	ensembl	CDS	20768502	20768663	0	-	2	gene_id "ENSRNOG00000051536"; gene_version "3"; transcript_id "ENSRNOT00000091571"; transcript_version "3"; exon_number "15"; gene_name "Rfx4"; gene_source "ensembl"; gene_biotype "protein_coding"; transcript_name "Rfx4-202"; transcript_source "ensembl"; transcript_biotype "protein_coding"; protein_id "ENSRNOP00000074585"; protein_version "2";
7	ensembl	exon	20769052	20769171	0	-	.	gene_id "ENSRNOG00000051536"; gene_version "3"; transcript_id "ENSRNOT00000084955"; transcript_version "3"; exon_number "10"; gene_name "Rfx4"; gene_source "ensembl"; gene_biotype "protein_coding"; transcript_name "Rfx4-201"; transcript_source "ensembl"; transcript_biotype "protein_coding"; exon_id "ENSRNOE00000522981"; exon_version "1";
7	ensembl	CDS	20769052	20769171	0	-	2	gene_id "ENSRNOG00000051536"; gene_version "3"; transcript_id "ENSRNOT00000084955"; transcript_version "3"; exon_number "10"; gene_name "Rfx4"; gene_source "ensembl"; gene_biotype "protein_coding"; transcript_name "Rfx4-201"; transcript_source "ensembl"; transcript_biotype "protein_coding"; protein_id "ENSRNOP00000072631"; protein_version "2";
7	ensembl	exon	20769052	20769171	0	-	.	gene_id "ENSRNOG00000051536"; gene_version "3"; transcript_id "ENSRNOT00000138684"; transcript_version "1"; exon_number "12"; gene_name "Rfx4"; gene_source "ensembl"; gene_biotype "protein_coding"; transcript_name "Rfx4-204"; transcript_source "ensembl"; transcript_biotype "protein_coding"; exon_id "ENSRNOE00000522981"; exon_version "1";
7	ensembl	CDS	20769052	20769171	0	-	2	gene_id "ENSRNOG00000051536"; gene_version "3"; transcript_id "ENSRNOT00000138684"; transcript_version "1"; exon_number "12"; gene_name "Rfx4"; gene_source "ensembl"; gene_biotype "protein_coding"; transcript_name "Rfx4-204"; transcript_source "ensembl"; transcript_biotype "protein_coding"; protein_id "ENSRNOP00000103734"; protein_version "1";
7	ensembl	exon	20769052	20769171	0	-	.	gene_id "ENSRNOG00000051536"; gene_version "3"; transcript_id "ENSRNOT00000114082"; transcript_version "2"; exon_number "15"; gene_name "Rfx4"; gene_source "ensembl"; gene_biotype "protein_coding"; transcript_name "Rfx4-203"; transcript_source "ensembl"; transcript_biotype "protein_coding"; exon_id "ENSRNOE00000522981"; exon_version "1"; tag "Ensembl_canonical";
7	ensembl	CDS	20769052	20769171	0	-	2	gene_id "ENSRNOG00000051536"; gene_version "3"; transcript_id "ENSRNOT00000114082"; transcript_version "2"; exon_number "15"; gene_name "Rfx4"; gene_source "ensembl"; gene_biotype "protein_coding"; transcript_name "Rfx4-203"; transcript_source "ensembl"; transcript_biotype "protein_coding"; protein_id "ENSRNOP00000076359"; protein_version "1"; tag "Ensembl_canonical";
7	ensembl	exon	20769052	20769171	0	-	.	gene_id "ENSRNOG00000051536"; gene_version "3"; transcript_id "ENSRNOT00000091571"; transcript_version "3"; exon_number "14"; gene_name "Rfx4"; gene_source "ensembl"; gene_biotype "protein_coding"; transcript_name "Rfx4-202"; transcript_source "ensembl"; transcript_biotype "protein_coding"; exon_id "ENSRNOE00000522981"; exon_version "1";
7	ensembl	CDS	20769052	20769171	0	-	2	gene_id "ENSRNOG00000051536"; gene_version "3"; transcript_id "ENSRNOT00000091571"; transcript_version "3"; exon_number "14"; gene_name "Rfx4"; gene_source "ensembl"; gene_biotype "protein_coding"; transcript_name "Rfx4-202"; transcript_source "ensembl"; transcript_biotype "protein_coding"; protein_id "ENSRNOP00000074585"; protein_version "2";
7	ensembl	exon	20781338	20781455	0	-	.	gene_id "ENSRNOG00000051536"; gene_version "3"; transcript_id "ENSRNOT00000084955"; transcript_version "3"; exon_number "9"; gene_name "Rfx4"; gene_source "ensembl"; gene_biotype "protein_coding"; transcript_name "Rfx4-201"; transcript_source "ensembl"; transcript_biotype "protein_coding"; exon_id "ENSRNOE00000546621"; exon_version "1";
7	ensembl	CDS	20781338	20781455	0	-	0	gene_id "ENSRNOG00000051536"; gene_version "3"; transcript_id "ENSRNOT00000084955"; transcript_version "3"; exon_number "9"; gene_name "Rfx4"; gene_source "ensembl"; gene_biotype "protein_coding"; transcript_name "Rfx4-201"; transcript_source "ensembl"; transcript_biotype "protein_coding"; protein_id "ENSRNOP00000072631"; protein_version "2";
7	ensembl	exon	20781338	20781455	0	-	.	gene_id "ENSRNOG00000051536"; gene_version "3"; transcript_id "ENSRNOT00000138684"; transcript_version "1"; exon_number "11"; gene_name "Rfx4"; gene_source "ensembl"; gene_biotype "protein_coding"; transcript_name "Rfx4-204"; transcript_source "ensembl"; transcript_biotype "protein_coding"; exon_id "ENSRNOE00000546621"; exon_version "1";
7	ensembl	CDS	20781338	20781455	0	-	0	gene_id "ENSRNOG00000051536"; gene_version "3"; transcript_id "ENSRNOT00000138684"; transcript_version "1"; exon_number "11"; gene_name "Rfx4"; gene_source "ensembl"; gene_biotype "protein_coding"; transcript_name "Rfx4-204"; transcript_source "ensembl"; transcript_biotype "protein_coding"; protein_id "ENSRNOP00000103734"; protein_version "1";
7	ensembl	exon	20781338	20781455	0	-	.	gene_id "ENSRNOG00000051536"; gene_version "3"; transcript_id "ENSRNOT00000114082"; transcript_version "2"; exon_number "14"; gene_name "Rfx4"; gene_source "ensembl"; gene_biotype "protein_coding"; transcript_name "Rfx4-203"; transcript_source "ensembl"; transcript_biotype "protein_coding"; exon_id "ENSRNOE00000546621"; exon_version "1"; tag "Ensembl_canonical";
7	ensembl	CDS	20781338	20781455	0	-	0	gene_id "ENSRNOG00000051536"; gene_version "3"; transcript_id "ENSRNOT00000114082"; transcript_version "2"; exon_number "14"; gene_name "Rfx4"; gene_source "ensembl"; gene_biotype "protein_coding"; transcript_name "Rfx4-203"; transcript_source "ensembl"; transcript_biotype "protein_coding"; protein_id "ENSRNOP00000076359"; protein_version "1"; tag "Ensembl_canonical";
7	ensembl	exon	20781338	20781455	0	-	.	gene_id "ENSRNOG00000051536"; gene_version "3"; transcript_id "ENSRNOT00000091571"; transcript_version "3"; exon_number "13"; gene_name "Rfx4"; gene_source "ensembl"; gene_biotype "protein_coding"; transcript_name "Rfx4-202"; transcript_source "ensembl"; transcript_biotype "protein_coding"; exon_id "ENSRNOE00000546621"; exon_version "1";
7	ensembl	CDS	20781338	20781455	0	-	0	gene_id "ENSRNOG00000051536"; gene_version "3"; transcript_id "ENSRNOT00000091571"; transcript_version "3"; exon_number "13"; gene_name "Rfx4"; gene_source "ensembl"; gene_biotype "protein_coding"; transcript_name "Rfx4-202"; transcript_source "ensembl"; transcript_biotype "protein_coding"; protein_id "ENSRNOP00000074585"; protein_version "2";
7	ensembl	exon	20781870	20781964	0	-	.	gene_id "ENSRNOG00000051536"; gene_version "3"; transcript_id "ENSRNOT00000084955"; transcript_version "3"; exon_number "8"; gene_name "Rfx4"; gene_source "ensembl"; gene_biotype "protein_coding"; transcript_name "Rfx4-201"; transcript_source "ensembl"; transcript_biotype "protein_coding"; exon_id "ENSRNOE00000518033"; exon_version "1";
7	ensembl	CDS	20781870	20781964	0	-	2	gene_id "ENSRNOG00000051536"; gene_version "3"; transcript_id "ENSRNOT00000084955"; transcript_version "3"; exon_number "8"; gene_name "Rfx4"; gene_source "ensembl"; gene_biotype "protein_coding"; transcript_name "Rfx4-201"; transcript_source "ensembl"; transcript_biotype "protein_coding"; protein_id "ENSRNOP00000072631"; protein_version "2";
7	ensembl	exon	20781870	20781964	0	-	.	gene_id "ENSRNOG00000051536"; gene_version "3"; transcript_id "ENSRNOT00000138684"; transcript_version "1"; exon_number "10"; gene_name "Rfx4"; gene_source "ensembl"; gene_biotype "protein_coding"; transcript_name "Rfx4-204"; transcript_source "ensembl"; transcript_biotype "protein_coding"; exon_id "ENSRNOE00000518033"; exon_version "1";
7	ensembl	CDS	20781870	20781964	0	-	2	gene_id "ENSRNOG00000051536"; gene_version "3"; transcript_id "ENSRNOT00000138684"; transcript_version "1"; exon_number "10"; gene_name "Rfx4"; gene_source "ensembl"; gene_biotype "protein_coding"; transcript_name "Rfx4-204"; transcript_source "ensembl"; transcript_biotype "protein_coding"; protein_id "ENSRNOP00000103734"; protein_version "1";
7	ensembl	exon	20781870	20781964	0	-	.	gene_id "ENSRNOG00000051536"; gene_version "3"; transcript_id "ENSRNOT00000114082"; transcript_version "2"; exon_number "13"; gene_name "Rfx4"; gene_source "ensembl"; gene_biotype "protein_coding"; transcript_name "Rfx4-203"; transcript_source "ensembl"; transcript_biotype "protein_coding"; exon_id "ENSRNOE00000518033"; exon_version "1"; tag "Ensembl_canonical";
7	ensembl	CDS	20781870	20781964	0	-	2	gene_id "ENSRNOG00000051536"; gene_version "3"; transcript_id "ENSRNOT00000114082"; transcript_version "2"; exon_number "13"; gene_name "Rfx4"; gene_source "ensembl"; gene_biotype "protein_coding"; transcript_name "Rfx4-203"; transcript_source "ensembl"; transcript_biotype "protein_coding"; protein_id "ENSRNOP00000076359"; protein_version "1"; tag "Ensembl_canonical";
7	ensembl	exon	20781870	20781964	0	-	.	gene_id "ENSRNOG00000051536"; gene_version "3"; transcript_id "ENSRNOT00000091571"; transcript_version "3"; exon_number "12"; gene_name "Rfx4"; gene_source "ensembl"; gene_biotype "protein_coding"; transcript_name "Rfx4-202"; transcript_source "ensembl"; transcript_biotype "protein_coding"; exon_id "ENSRNOE00000518033"; exon_version "1";
7	ensembl	CDS	20781870	20781964	0	-	2	gene_id "ENSRNOG00000051536"; gene_version "3"; transcript_id "ENSRNOT00000091571"; transcript_version "3"; exon_number "12"; gene_name "Rfx4"; gene_source "ensembl"; gene_biotype "protein_coding"; transcript_name "Rfx4-202"; transcript_source "ensembl"; transcript_biotype "protein_coding"; protein_id "ENSRNOP00000074585"; protein_version "2";
7	ensembl	exon	20786909	20787053	0	-	.	gene_id "ENSRNOG00000051536"; gene_version "3"; transcript_id "ENSRNOT00000084955"; transcript_version "3"; exon_number "7"; gene_name "Rfx4"; gene_source "ensembl"; gene_biotype "protein_coding"; transcript_name "Rfx4-201"; transcript_source "ensembl"; transcript_biotype "protein_coding"; exon_id "ENSRNOE00000568874"; exon_version "1";
7	ensembl	CDS	20786909	20787053	0	-	0	gene_id "ENSRNOG00000051536"; gene_version "3"; transcript_id "ENSRNOT00000084955"; transcript_version "3"; exon_number "7"; gene_name "Rfx4"; gene_source "ensembl"; gene_biotype "protein_coding"; transcript_name "Rfx4-201"; transcript_source "ensembl"; transcript_biotype "protein_coding"; protein_id "ENSRNOP00000072631"; protein_version "2";
7	ensembl	exon	20786909	20787053	0	-	.	gene_id "ENSRNOG00000051536"; gene_version "3"; transcript_id "ENSRNOT00000138684"; transcript_version "1"; exon_number "9"; gene_name "Rfx4"; gene_source "ensembl"; gene_biotype "protein_coding"; transcript_name "Rfx4-204"; transcript_source "ensembl"; transcript_biotype "protein_coding"; exon_id "ENSRNOE00000568874"; exon_version "1";
7	ensembl	CDS	20786909	20787053	0	-	0	gene_id "ENSRNOG00000051536"; gene_version "3"; transcript_id "ENSRNOT00000138684"; transcript_version "1"; exon_number "9"; gene_name "Rfx4"; gene_source "ensembl"; gene_biotype "protein_coding"; transcript_name "Rfx4-204"; transcript_source "ensembl"; transcript_biotype "protein_coding"; protein_id "ENSRNOP00000103734"; protein_version "1";
7	ensembl	exon	20786909	20787053	0	-	.	gene_id "ENSRNOG00000051536"; gene_version "3"; transcript_id "ENSRNOT00000114082"; transcript_version "2"; exon_number "12"; gene_name "Rfx4"; gene_source "ensembl"; gene_biotype "protein_coding"; transcript_name "Rfx4-203"; transcript_source "ensembl"; transcript_biotype "protein_coding"; exon_id "ENSRNOE00000568874"; exon_version "1"; tag "Ensembl_canonical";
7	ensembl	CDS	20786909	20787053	0	-	0	gene_id "ENSRNOG00000051536"; gene_version "3"; transcript_id "ENSRNOT00000114082"; transcript_version "2"; exon_number "12"; gene_name "Rfx4"; gene_source "ensembl"; gene_biotype "protein_coding"; transcript_name "Rfx4-203"; transcript_source "ensembl"; transcript_biotype "protein_coding"; protein_id "ENSRNOP00000076359"; protein_version "1"; tag "Ensembl_canonical";
7	ensembl	exon	20786909	20787053	0	-	.	gene_id "ENSRNOG00000051536"; gene_version "3"; transcript_id "ENSRNOT00000091571"; transcript_version "3"; exon_number "11"; gene_name "Rfx4"; gene_source "ensembl"; gene_biotype "protein_coding"; transcript_name "Rfx4-202"; transcript_source "ensembl"; transcript_biotype "protein_coding"; exon_id "ENSRNOE00000568874"; exon_version "1";
7	ensembl	CDS	20786909	20787053	0	-	0	gene_id "ENSRNOG00000051536"; gene_version "3"; transcript_id "ENSRNOT00000091571"; transcript_version "3"; exon_number "11"; gene_name "Rfx4"; gene_source "ensembl"; gene_biotype "protein_coding"; transcript_name "Rfx4-202"; transcript_source "ensembl"; transcript_biotype "protein_coding"; protein_id "ENSRNOP00000074585"; protein_version "2";
7	ensembl	exon	20789729	20789787	0	-	.	gene_id "ENSRNOG00000051536"; gene_version "3"; transcript_id "ENSRNOT00000084955"; transcript_version "3"; exon_number "6"; gene_name "Rfx4"; gene_source "ensembl"; gene_biotype "protein_coding"; transcript_name "Rfx4-201"; transcript_source "ensembl"; transcript_biotype "protein_coding"; exon_id "ENSRNOE00000524356"; exon_version "1";
7	ensembl	CDS	20789729	20789787	0	-	2	gene_id "ENSRNOG00000051536"; gene_version "3"; transcript_id "ENSRNOT00000084955"; transcript_version "3"; exon_number "6"; gene_name "Rfx4"; gene_source "ensembl"; gene_biotype "protein_coding"; transcript_name "Rfx4-201"; transcript_source "ensembl"; transcript_biotype "protein_coding"; protein_id "ENSRNOP00000072631"; protein_version "2";
7	ensembl	exon	20789729	20789787	0	-	.	gene_id "ENSRNOG00000051536"; gene_version "3"; transcript_id "ENSRNOT00000138684"; transcript_version "1"; exon_number "8"; gene_name "Rfx4"; gene_source "ensembl"; gene_biotype "protein_coding"; transcript_name "Rfx4-204"; transcript_source "ensembl"; transcript_biotype "protein_coding"; exon_id "ENSRNOE00000524356"; exon_version "1";
7	ensembl	CDS	20789729	20789787	0	-	2	gene_id "ENSRNOG00000051536"; gene_version "3"; transcript_id "ENSRNOT00000138684"; transcript_version "1"; exon_number "8"; gene_name "Rfx4"; gene_source "ensembl"; gene_biotype "protein_coding"; transcript_name "Rfx4-204"; transcript_source "ensembl"; transcript_biotype "protein_coding"; protein_id "ENSRNOP00000103734"; protein_version "1";
7	ensembl	exon	20789729	20789787	0	-	.	gene_id "ENSRNOG00000051536"; gene_version "3"; transcript_id "ENSRNOT00000114082"; transcript_version "2"; exon_number "11"; gene_name "Rfx4"; gene_source "ensembl"; gene_biotype "protein_coding"; transcript_name "Rfx4-203"; transcript_source "ensembl"; transcript_biotype "protein_coding"; exon_id "ENSRNOE00000524356"; exon_version "1"; tag "Ensembl_canonical";
7	ensembl	CDS	20789729	20789787	0	-	2	gene_id "ENSRNOG00000051536"; gene_version "3"; transcript_id "ENSRNOT00000114082"; transcript_version "2"; exon_number "11"; gene_name "Rfx4"; gene_source "ensembl"; gene_biotype "protein_coding"; transcript_name "Rfx4-203"; transcript_source "ensembl"; transcript_biotype "protein_coding"; protein_id "ENSRNOP00000076359"; protein_version "1"; tag "Ensembl_canonical";
7	ensembl	exon	20789729	20789787	0	-	.	gene_id "ENSRNOG00000051536"; gene_version "3"; transcript_id "ENSRNOT00000091571"; transcript_version "3"; exon_number "10"; gene_name "Rfx4"; gene_source "ensembl"; gene_biotype "protein_coding"; transcript_name "Rfx4-202"; transcript_source "ensembl"; transcript_biotype "protein_coding"; exon_id "ENSRNOE00000524356"; exon_version "1";
7	ensembl	CDS	20789729	20789787	0	-	2	gene_id "ENSRNOG00000051536"; gene_version "3"; transcript_id "ENSRNOT00000091571"; transcript_version "3"; exon_number "10"; gene_name "Rfx4"; gene_source "ensembl"; gene_biotype "protein_coding"; transcript_name "Rfx4-202"; transcript_source "ensembl"; transcript_biotype "protein_coding"; protein_id "ENSRNOP00000074585"; protein_version "2";
7	ensembl	exon	20791687	20791787	0	-	.	gene_id "ENSRNOG00000051536"; gene_version "3"; transcript_id "ENSRNOT00000084955"; transcript_version "3"; exon_number "5"; gene_name "Rfx4"; gene_source "ensembl"; gene_biotype "protein_coding"; transcript_name "Rfx4-201"; transcript_source "ensembl"; transcript_biotype "protein_coding"; exon_id "ENSRNOE00000567979"; exon_version "1";
7	ensembl	CDS	20791687	20791787	0	-	1	gene_id "ENSRNOG00000051536"; gene_version "3"; transcript_id "ENSRNOT00000084955"; transcript_version "3"; exon_number "5"; gene_name "Rfx4"; gene_source "ensembl"; gene_biotype "protein_coding"; transcript_name "Rfx4-201"; transcript_source "ensembl"; transcript_biotype "protein_coding"; protein_id "ENSRNOP00000072631"; protein_version "2";
7	ensembl	exon	20791687	20791787	0	-	.	gene_id "ENSRNOG00000051536"; gene_version "3"; transcript_id "ENSRNOT00000138684"; transcript_version "1"; exon_number "7"; gene_name "Rfx4"; gene_source "ensembl"; gene_biotype "protein_coding"; transcript_name "Rfx4-204"; transcript_source "ensembl"; transcript_biotype "protein_coding"; exon_id "ENSRNOE00000567979"; exon_version "1";
7	ensembl	CDS	20791687	20791787	0	-	1	gene_id "ENSRNOG00000051536"; gene_version "3"; transcript_id "ENSRNOT00000138684"; transcript_version "1"; exon_number "7"; gene_name "Rfx4"; gene_source "ensembl"; gene_biotype "protein_coding"; transcript_name "Rfx4-204"; transcript_source "ensembl"; transcript_biotype "protein_coding"; protein_id "ENSRNOP00000103734"; protein_version "1";
7	ensembl	exon	20791687	20791787	0	-	.	gene_id "ENSRNOG00000051536"; gene_version "3"; transcript_id "ENSRNOT00000114082"; transcript_version "2"; exon_number "10"; gene_name "Rfx4"; gene_source "ensembl"; gene_biotype "protein_coding"; transcript_name "Rfx4-203"; transcript_source "ensembl"; transcript_biotype "protein_coding"; exon_id "ENSRNOE00000567979"; exon_version "1"; tag "Ensembl_canonical";
7	ensembl	CDS	20791687	20791787	0	-	1	gene_id "ENSRNOG00000051536"; gene_version "3"; transcript_id "ENSRNOT00000114082"; transcript_version "2"; exon_number "10"; gene_name "Rfx4"; gene_source "ensembl"; gene_biotype "protein_coding"; transcript_name "Rfx4-203"; transcript_source "ensembl"; transcript_biotype "protein_coding"; protein_id "ENSRNOP00000076359"; protein_version "1"; tag "Ensembl_canonical";
7	ensembl	exon	20791687	20791787	0	-	.	gene_id "ENSRNOG00000051536"; gene_version "3"; transcript_id "ENSRNOT00000091571"; transcript_version "3"; exon_number "9"; gene_name "Rfx4"; gene_source "ensembl"; gene_biotype "protein_coding"; transcript_name "Rfx4-202"; transcript_source "ensembl"; transcript_biotype "protein_coding"; exon_id "ENSRNOE00000567979"; exon_version "1";
7	ensembl	CDS	20791687	20791787	0	-	1	gene_id "ENSRNOG00000051536"; gene_version "3"; transcript_id "ENSRNOT00000091571"; transcript_version "3"; exon_number "9"; gene_name "Rfx4"; gene_source "ensembl"; gene_biotype "protein_coding"; transcript_name "Rfx4-202"; transcript_source "ensembl"; transcript_biotype "protein_coding"; protein_id "ENSRNOP00000074585"; protein_version "2";
7	ensembl	exon	20807609	20807772	0	-	.	gene_id "ENSRNOG00000051536"; gene_version "3"; transcript_id "ENSRNOT00000084955"; transcript_version "3"; exon_number "4"; gene_name "Rfx4"; gene_source "ensembl"; gene_biotype "protein_coding"; transcript_name "Rfx4-201"; transcript_source "ensembl"; transcript_biotype "protein_coding"; exon_id "ENSRNOE00000564779"; exon_version "1";
7	ensembl	CDS	20807609	20807772	0	-	0	gene_id "ENSRNOG00000051536"; gene_version "3"; transcript_id "ENSRNOT00000084955"; transcript_version "3"; exon_number "4"; gene_name "Rfx4"; gene_source "ensembl"; gene_biotype "protein_coding"; transcript_name "Rfx4-201"; transcript_source "ensembl"; transcript_biotype "protein_coding"; protein_id "ENSRNOP00000072631"; protein_version "2";
7	ensembl	exon	20807609	20807772	0	-	.	gene_id "ENSRNOG00000051536"; gene_version "3"; transcript_id "ENSRNOT00000138684"; transcript_version "1"; exon_number "6"; gene_name "Rfx4"; gene_source "ensembl"; gene_biotype "protein_coding"; transcript_name "Rfx4-204"; transcript_source "ensembl"; transcript_biotype "protein_coding"; exon_id "ENSRNOE00000564779"; exon_version "1";
7	ensembl	CDS	20807609	20807772	0	-	0	gene_id "ENSRNOG00000051536"; gene_version "3"; transcript_id "ENSRNOT00000138684"; transcript_version "1"; exon_number "6"; gene_name "Rfx4"; gene_source "ensembl"; gene_biotype "protein_coding"; transcript_name "Rfx4-204"; transcript_source "ensembl"; transcript_biotype "protein_coding"; protein_id "ENSRNOP00000103734"; protein_version "1";
7	ensembl	exon	20807609	20807772	0	-	.	gene_id "ENSRNOG00000051536"; gene_version "3"; transcript_id "ENSRNOT00000114082"; transcript_version "2"; exon_number "9"; gene_name "Rfx4"; gene_source "ensembl"; gene_biotype "protein_coding"; transcript_name "Rfx4-203"; transcript_source "ensembl"; transcript_biotype "protein_coding"; exon_id "ENSRNOE00000564779"; exon_version "1"; tag "Ensembl_canonical";
7	ensembl	CDS	20807609	20807772	0	-	0	gene_id "ENSRNOG00000051536"; gene_version "3"; transcript_id "ENSRNOT00000114082"; transcript_version "2"; exon_number "9"; gene_name "Rfx4"; gene_source "ensembl"; gene_biotype "protein_coding"; transcript_name "Rfx4-203"; transcript_source "ensembl"; transcript_biotype "protein_coding"; protein_id "ENSRNOP00000076359"; protein_version "1"; tag "Ensembl_canonical";
7	ensembl	exon	20807609	20807772	0	-	.	gene_id "ENSRNOG00000051536"; gene_version "3"; transcript_id "ENSRNOT00000091571"; transcript_version "3"; exon_number "8"; gene_name "Rfx4"; gene_source "ensembl"; gene_biotype "protein_coding"; transcript_name "Rfx4-202"; transcript_source "ensembl"; transcript_biotype "protein_coding"; exon_id "ENSRNOE00000564779"; exon_version "1";
7	ensembl	CDS	20807609	20807772	0	-	0	gene_id "ENSRNOG00000051536"; gene_version "3"; transcript_id "ENSRNOT00000091571"; transcript_version "3"; exon_number "8"; gene_name "Rfx4"; gene_source "ensembl"; gene_biotype "protein_coding"; transcript_name "Rfx4-202"; transcript_source "ensembl"; transcript_biotype "protein_coding"; protein_id "ENSRNOP00000074585"; protein_version "2";
7	ensembl	exon	20812001	20812078	0	-	.	gene_id "ENSRNOG00000051536"; gene_version "3"; transcript_id "ENSRNOT00000084955"; transcript_version "3"; exon_number "3"; gene_name "Rfx4"; gene_source "ensembl"; gene_biotype "protein_coding"; transcript_name "Rfx4-201"; transcript_source "ensembl"; transcript_biotype "protein_coding"; exon_id "ENSRNOE00000521305"; exon_version "1";
7	ensembl	CDS	20812001	20812078	0	-	0	gene_id "ENSRNOG00000051536"; gene_version "3"; transcript_id "ENSRNOT00000084955"; transcript_version "3"; exon_number "3"; gene_name "Rfx4"; gene_source "ensembl"; gene_biotype "protein_coding"; transcript_name "Rfx4-201"; transcript_source "ensembl"; transcript_biotype "protein_coding"; protein_id "ENSRNOP00000072631"; protein_version "2";
7	ensembl	exon	20812001	20812078	0	-	.	gene_id "ENSRNOG00000051536"; gene_version "3"; transcript_id "ENSRNOT00000138684"; transcript_version "1"; exon_number "5"; gene_name "Rfx4"; gene_source "ensembl"; gene_biotype "protein_coding"; transcript_name "Rfx4-204"; transcript_source "ensembl"; transcript_biotype "protein_coding"; exon_id "ENSRNOE00000521305"; exon_version "1";
7	ensembl	CDS	20812001	20812078	0	-	0	gene_id "ENSRNOG00000051536"; gene_version "3"; transcript_id "ENSRNOT00000138684"; transcript_version "1"; exon_number "5"; gene_name "Rfx4"; gene_source "ensembl"; gene_biotype "protein_coding"; transcript_name "Rfx4-204"; transcript_source "ensembl"; transcript_biotype "protein_coding"; protein_id "ENSRNOP00000103734"; protein_version "1";
7	ensembl	exon	20812001	20812078	0	-	.	gene_id "ENSRNOG00000051536"; gene_version "3"; transcript_id "ENSRNOT00000114082"; transcript_version "2"; exon_number "8"; gene_name "Rfx4"; gene_source "ensembl"; gene_biotype "protein_coding"; transcript_name "Rfx4-203"; transcript_source "ensembl"; transcript_biotype "protein_coding"; exon_id "ENSRNOE00000521305"; exon_version "1"; tag "Ensembl_canonical";
7	ensembl	CDS	20812001	20812078	0	-	0	gene_id "ENSRNOG00000051536"; gene_version "3"; transcript_id "ENSRNOT00000114082"; transcript_version "2"; exon_number "8"; gene_name "Rfx4"; gene_source "ensembl"; gene_biotype "protein_coding"; transcript_name "Rfx4-203"; transcript_source "ensembl"; transcript_biotype "protein_coding"; protein_id "ENSRNOP00000076359"; protein_version "1"; tag "Ensembl_canonical";
7	ensembl	exon	20812001	20812078	0	-	.	gene_id "ENSRNOG00000051536"; gene_version "3"; transcript_id "ENSRNOT00000091571"; transcript_version "3"; exon_number "7"; gene_name "Rfx4"; gene_source "ensembl"; gene_biotype "protein_coding"; transcript_name "Rfx4-202"; transcript_source "ensembl"; transcript_biotype "protein_coding"; exon_id "ENSRNOE00000521305"; exon_version "1";
7	ensembl	CDS	20812001	20812078	0	-	0	gene_id "ENSRNOG00000051536"; gene_version "3"; transcript_id "ENSRNOT00000091571"; transcript_version "3"; exon_number "7"; gene_name "Rfx4"; gene_source "ensembl"; gene_biotype "protein_coding"; transcript_name "Rfx4-202"; transcript_source "ensembl"; transcript_biotype "protein_coding"; protein_id "ENSRNOP00000074585"; protein_version "2";
7	ensembl	exon	20812719	20812932	0	-	.	gene_id "ENSRNOG00000051536"; gene_version "3"; transcript_id "ENSRNOT00000084955"; transcript_version "3"; exon_number "2"; gene_name "Rfx4"; gene_source "ensembl"; gene_biotype "protein_coding"; transcript_name "Rfx4-201"; transcript_source "ensembl"; transcript_biotype "protein_coding"; exon_id "ENSRNOE00000532214"; exon_version "1";
7	ensembl	CDS	20812719	20812932	0	-	1	gene_id "ENSRNOG00000051536"; gene_version "3"; transcript_id "ENSRNOT00000084955"; transcript_version "3"; exon_number "2"; gene_name "Rfx4"; gene_source "ensembl"; gene_biotype "protein_coding"; transcript_name "Rfx4-201"; transcript_source "ensembl"; transcript_biotype "protein_coding"; protein_id "ENSRNOP00000072631"; protein_version "2";
7	ensembl	exon	20812719	20812932	0	-	.	gene_id "ENSRNOG00000051536"; gene_version "3"; transcript_id "ENSRNOT00000138684"; transcript_version "1"; exon_number "4"; gene_name "Rfx4"; gene_source "ensembl"; gene_biotype "protein_coding"; transcript_name "Rfx4-204"; transcript_source "ensembl"; transcript_biotype "protein_coding"; exon_id "ENSRNOE00000532214"; exon_version "1";
7	ensembl	CDS	20812719	20812932	0	-	1	gene_id "ENSRNOG00000051536"; gene_version "3"; transcript_id "ENSRNOT00000138684"; transcript_version "1"; exon_number "4"; gene_name "Rfx4"; gene_source "ensembl"; gene_biotype "protein_coding"; transcript_name "Rfx4-204"; transcript_source "ensembl"; transcript_biotype "protein_coding"; protein_id "ENSRNOP00000103734"; protein_version "1";
7	ensembl	exon	20812719	20812932	0	-	.	gene_id "ENSRNOG00000051536"; gene_version "3"; transcript_id "ENSRNOT00000114082"; transcript_version "2"; exon_number "7"; gene_name "Rfx4"; gene_source "ensembl"; gene_biotype "protein_coding"; transcript_name "Rfx4-203"; transcript_source "ensembl"; transcript_biotype "protein_coding"; exon_id "ENSRNOE00000532214"; exon_version "1"; tag "Ensembl_canonical";
7	ensembl	CDS	20812719	20812932	0	-	1	gene_id "ENSRNOG00000051536"; gene_version "3"; transcript_id "ENSRNOT00000114082"; transcript_version "2"; exon_number "7"; gene_name "Rfx4"; gene_source "ensembl"; gene_biotype "protein_coding"; transcript_name "Rfx4-203"; transcript_source "ensembl"; transcript_biotype "protein_coding"; protein_id "ENSRNOP00000076359"; protein_version "1"; tag "Ensembl_canonical";
7	ensembl	exon	20812719	20812932	0	-	.	gene_id "ENSRNOG00000051536"; gene_version "3"; transcript_id "ENSRNOT00000091571"; transcript_version "3"; exon_number "6"; gene_name "Rfx4"; gene_source "ensembl"; gene_biotype "protein_coding"; transcript_name "Rfx4-202"; transcript_source "ensembl"; transcript_biotype "protein_coding"; exon_id "ENSRNOE00000532214"; exon_version "1";
7	ensembl	CDS	20812719	20812932	0	-	1	gene_id "ENSRNOG00000051536"; gene_version "3"; transcript_id "ENSRNOT00000091571"; transcript_version "3"; exon_number "6"; gene_name "Rfx4"; gene_source "ensembl"; gene_biotype "protein_coding"; transcript_name "Rfx4-202"; transcript_source "ensembl"; transcript_biotype "protein_coding"; protein_id "ENSRNOP00000074585"; protein_version "2";
7	ensembl	CDS	20814612	20814706	0	-	0	gene_id "ENSRNOG00000051536"; gene_version "3"; transcript_id "ENSRNOT00000084955"; transcript_version "3"; exon_number "1"; gene_name "Rfx4"; gene_source "ensembl"; gene_biotype "protein_coding"; transcript_name "Rfx4-201"; transcript_source "ensembl"; transcript_biotype "protein_coding"; protein_id "ENSRNOP00000072631"; protein_version "2";
7	ensembl	exon	20814612	20814905	0	-	.	gene_id "ENSRNOG00000051536"; gene_version "3"; transcript_id "ENSRNOT00000084955"; transcript_version "3"; exon_number "1"; gene_name "Rfx4"; gene_source "ensembl"; gene_biotype "protein_coding"; transcript_name "Rfx4-201"; transcript_source "ensembl"; transcript_biotype "protein_coding"; exon_id "ENSRNOE00000517111"; exon_version "3";
7	ensembl	start_codon	20814704	20814706	0	-	0	gene_id "ENSRNOG00000051536"; gene_version "3"; transcript_id "ENSRNOT00000084955"; transcript_version "3"; exon_number "1"; gene_name "Rfx4"; gene_source "ensembl"; gene_biotype "protein_coding"; transcript_name "Rfx4-201"; transcript_source "ensembl"; transcript_biotype "protein_coding";
7	ensembl	five_prime_utr	20814707	20814905	0	-	.	gene_id "ENSRNOG00000051536"; gene_version "3"; transcript_id "ENSRNOT00000084955"; transcript_version "3"; gene_name "Rfx4"; gene_source "ensembl"; gene_biotype "protein_coding"; transcript_name "Rfx4-201"; transcript_source "ensembl"; transcript_biotype "protein_coding";
7	ensembl	exon	20817369	20817430	0	-	.	gene_id "ENSRNOG00000051536"; gene_version "3"; transcript_id "ENSRNOT00000138684"; transcript_version "1"; exon_number "3"; gene_name "Rfx4"; gene_source "ensembl"; gene_biotype "protein_coding"; transcript_name "Rfx4-204"; transcript_source "ensembl"; transcript_biotype "protein_coding"; exon_id "ENSRNOE00000522457"; exon_version "1";
7	ensembl	CDS	20817369	20817430	0	-	0	gene_id "ENSRNOG00000051536"; gene_version "3"; transcript_id "ENSRNOT00000138684"; transcript_version "1"; exon_number "3"; gene_name "Rfx4"; gene_source "ensembl"; gene_biotype "protein_coding"; transcript_name "Rfx4-204"; transcript_source "ensembl"; transcript_biotype "protein_coding"; protein_id "ENSRNOP00000103734"; protein_version "1";
7	ensembl	exon	20817369	20817430	0	-	.	gene_id "ENSRNOG00000051536"; gene_version "3"; transcript_id "ENSRNOT00000114082"; transcript_version "2"; exon_number "6"; gene_name "Rfx4"; gene_source "ensembl"; gene_biotype "protein_coding"; transcript_name "Rfx4-203"; transcript_source "ensembl"; transcript_biotype "protein_coding"; exon_id "ENSRNOE00000522457"; exon_version "1"; tag "Ensembl_canonical";
7	ensembl	CDS	20817369	20817430	0	-	0	gene_id "ENSRNOG00000051536"; gene_version "3"; transcript_id "ENSRNOT00000114082"; transcript_version "2"; exon_number "6"; gene_name "Rfx4"; gene_source "ensembl"; gene_biotype "protein_coding"; transcript_name "Rfx4-203"; transcript_source "ensembl"; transcript_biotype "protein_coding"; protein_id "ENSRNOP00000076359"; protein_version "1"; tag "Ensembl_canonical";
7	ensembl	exon	20817369	20817430	0	-	.	gene_id "ENSRNOG00000051536"; gene_version "3"; transcript_id "ENSRNOT00000091571"; transcript_version "3"; exon_number "5"; gene_name "Rfx4"; gene_source "ensembl"; gene_biotype "protein_coding"; transcript_name "Rfx4-202"; transcript_source "ensembl"; transcript_biotype "protein_coding"; exon_id "ENSRNOE00000522457"; exon_version "1";
7	ensembl	CDS	20817369	20817430	0	-	0	gene_id "ENSRNOG00000051536"; gene_version "3"; transcript_id "ENSRNOT00000091571"; transcript_version "3"; exon_number "5"; gene_name "Rfx4"; gene_source "ensembl"; gene_biotype "protein_coding"; transcript_name "Rfx4-202"; transcript_source "ensembl"; transcript_biotype "protein_coding"; protein_id "ENSRNOP00000074585"; protein_version "2";
7	ensembl	exon	20837455	20837578	0	-	.	gene_id "ENSRNOG00000051536"; gene_version "3"; transcript_id "ENSRNOT00000138684"; transcript_version "1"; exon_number "2"; gene_name "Rfx4"; gene_source "ensembl"; gene_biotype "protein_coding"; transcript_name "Rfx4-204"; transcript_source "ensembl"; transcript_biotype "protein_coding"; exon_id "ENSRNOE00000528410"; exon_version "2";
7	ensembl	CDS	20837455	20837578	0	-	1	gene_id "ENSRNOG00000051536"; gene_version "3"; transcript_id "ENSRNOT00000138684"; transcript_version "1"; exon_number "2"; gene_name "Rfx4"; gene_source "ensembl"; gene_biotype "protein_coding"; transcript_name "Rfx4-204"; transcript_source "ensembl"; transcript_biotype "protein_coding"; protein_id "ENSRNOP00000103734"; protein_version "1";
7	ensembl	exon	20837455	20837578	0	-	.	gene_id "ENSRNOG00000051536"; gene_version "3"; transcript_id "ENSRNOT00000114082"; transcript_version "2"; exon_number "5"; gene_name "Rfx4"; gene_source "ensembl"; gene_biotype "protein_coding"; transcript_name "Rfx4-203"; transcript_source "ensembl"; transcript_biotype "protein_coding"; exon_id "ENSRNOE00000528410"; exon_version "2"; tag "Ensembl_canonical";
7	ensembl	CDS	20837455	20837578	0	-	1	gene_id "ENSRNOG00000051536"; gene_version "3"; transcript_id "ENSRNOT00000114082"; transcript_version "2"; exon_number "5"; gene_name "Rfx4"; gene_source "ensembl"; gene_biotype "protein_coding"; transcript_name "Rfx4-203"; transcript_source "ensembl"; transcript_biotype "protein_coding"; protein_id "ENSRNOP00000076359"; protein_version "1"; tag "Ensembl_canonical";
7	ensembl	exon	20837455	20837578	0	-	.	gene_id "ENSRNOG00000051536"; gene_version "3"; transcript_id "ENSRNOT00000091571"; transcript_version "3"; exon_number "4"; gene_name "Rfx4"; gene_source "ensembl"; gene_biotype "protein_coding"; transcript_name "Rfx4-202"; transcript_source "ensembl"; transcript_biotype "protein_coding"; exon_id "ENSRNOE00000528410"; exon_version "2";
7	ensembl	CDS	20837455	20837578	0	-	1	gene_id "ENSRNOG00000051536"; gene_version "3"; transcript_id "ENSRNOT00000091571"; transcript_version "3"; exon_number "4"; gene_name "Rfx4"; gene_source "ensembl"; gene_biotype "protein_coding"; transcript_name "Rfx4-202"; transcript_source "ensembl"; transcript_biotype "protein_coding"; protein_id "ENSRNOP00000074585"; protein_version "2";
7	ensembl	CDS	20840795	20840799	0	-	0	gene_id "ENSRNOG00000051536"; gene_version "3"; transcript_id "ENSRNOT00000138684"; transcript_version "1"; exon_number "1"; gene_name "Rfx4"; gene_source "ensembl"; gene_biotype "protein_coding"; transcript_name "Rfx4-204"; transcript_source "ensembl"; transcript_biotype "protein_coding"; protein_id "ENSRNOP00000103734"; protein_version "1";
7	ensembl	exon	20840795	20840888	0	-	.	gene_id "ENSRNOG00000051536"; gene_version "3"; transcript_id "ENSRNOT00000138684"; transcript_version "1"; exon_number "1"; gene_name "Rfx4"; gene_source "ensembl"; gene_biotype "protein_coding"; transcript_name "Rfx4-204"; transcript_source "ensembl"; transcript_biotype "protein_coding"; exon_id "ENSRNOE00000685866"; exon_version "1";
7	ensembl	start_codon	20840797	20840799	0	-	0	gene_id "ENSRNOG00000051536"; gene_version "3"; transcript_id "ENSRNOT00000138684"; transcript_version "1"; exon_number "1"; gene_name "Rfx4"; gene_source "ensembl"; gene_biotype "protein_coding"; transcript_name "Rfx4-204"; transcript_source "ensembl"; transcript_biotype "protein_coding";
7	ensembl	five_prime_utr	20840800	20840888	0	-	.	gene_id "ENSRNOG00000051536"; gene_version "3"; transcript_id "ENSRNOT00000138684"; transcript_version "1"; gene_name "Rfx4"; gene_source "ensembl"; gene_biotype "protein_coding"; transcript_name "Rfx4-204"; transcript_source "ensembl"; transcript_biotype "protein_coding";
7	ensembl	exon	20854949	20855009	0	-	.	gene_id "ENSRNOG00000051536"; gene_version "3"; transcript_id "ENSRNOT00000114082"; transcript_version "2"; exon_number "4"; gene_name "Rfx4"; gene_source "ensembl"; gene_biotype "protein_coding"; transcript_name "Rfx4-203"; transcript_source "ensembl"; transcript_biotype "protein_coding"; exon_id "ENSRNOE00000608780"; exon_version "1"; tag "Ensembl_canonical";
7	ensembl	CDS	20854949	20855009	0	-	2	gene_id "ENSRNOG00000051536"; gene_version "3"; transcript_id "ENSRNOT00000114082"; transcript_version "2"; exon_number "4"; gene_name "Rfx4"; gene_source "ensembl"; gene_biotype "protein_coding"; transcript_name "Rfx4-203"; transcript_source "ensembl"; transcript_biotype "protein_coding"; protein_id "ENSRNOP00000076359"; protein_version "1"; tag "Ensembl_canonical";
7	ensembl	exon	20854949	20855009	0	-	.	gene_id "ENSRNOG00000051536"; gene_version "3"; transcript_id "ENSRNOT00000091571"; transcript_version "3"; exon_number "3"; gene_name "Rfx4"; gene_source "ensembl"; gene_biotype "protein_coding"; transcript_name "Rfx4-202"; transcript_source "ensembl"; transcript_biotype "protein_coding"; exon_id "ENSRNOE00000608780"; exon_version "1";
7	ensembl	CDS	20854949	20855009	0	-	2	gene_id "ENSRNOG00000051536"; gene_version "3"; transcript_id "ENSRNOT00000091571"; transcript_version "3"; exon_number "3"; gene_name "Rfx4"; gene_source "ensembl"; gene_biotype "protein_coding"; transcript_name "Rfx4-202"; transcript_source "ensembl"; transcript_biotype "protein_coding"; protein_id "ENSRNOP00000074585"; protein_version "2";
7	ensembl	exon	20875252	20875338	0	-	.	gene_id "ENSRNOG00000051536"; gene_version "3"; transcript_id "ENSRNOT00000114082"; transcript_version "2"; exon_number "3"; gene_name "Rfx4"; gene_source "ensembl"; gene_biotype "protein_coding"; transcript_name "Rfx4-203"; transcript_source "ensembl"; transcript_biotype "protein_coding"; exon_id "ENSRNOE00000658555"; exon_version "1"; tag "Ensembl_canonical";
7	ensembl	CDS	20875252	20875338	0	-	2	gene_id "ENSRNOG00000051536"; gene_version "3"; transcript_id "ENSRNOT00000114082"; transcript_version "2"; exon_number "3"; gene_name "Rfx4"; gene_source "ensembl"; gene_biotype "protein_coding"; transcript_name "Rfx4-203"; transcript_source "ensembl"; transcript_biotype "protein_coding"; protein_id "ENSRNOP00000076359"; protein_version "1"; tag "Ensembl_canonical";
7	ensembl	exon	20875252	20875338	0	-	.	gene_id "ENSRNOG00000051536"; gene_version "3"; transcript_id "ENSRNOT00000091571"; transcript_version "3"; exon_number "2"; gene_name "Rfx4"; gene_source "ensembl"; gene_biotype "protein_coding"; transcript_name "Rfx4-202"; transcript_source "ensembl"; transcript_biotype "protein_coding"; exon_id "ENSRNOE00000658555"; exon_version "1";
7	ensembl	CDS	20875252	20875338	0	-	2	gene_id "ENSRNOG00000051536"; gene_version "3"; transcript_id "ENSRNOT00000091571"; transcript_version "3"; exon_number "2"; gene_name "Rfx4"; gene_source "ensembl"; gene_biotype "protein_coding"; transcript_name "Rfx4-202"; transcript_source "ensembl"; transcript_biotype "protein_coding"; protein_id "ENSRNOP00000074585"; protein_version "2";
7	ensembl	CDS	20897063	20897135	0	-	0	gene_id "ENSRNOG00000051536"; gene_version "3"; transcript_id "ENSRNOT00000114082"; transcript_version "2"; exon_number "2"; gene_name "Rfx4"; gene_source "ensembl"; gene_biotype "protein_coding"; transcript_name "Rfx4-203"; transcript_source "ensembl"; transcript_biotype "protein_coding"; protein_id "ENSRNOP00000076359"; protein_version "1"; tag "Ensembl_canonical";
7	ensembl	exon	20897063	20897272	0	-	.	gene_id "ENSRNOG00000051536"; gene_version "3"; transcript_id "ENSRNOT00000114082"; transcript_version "2"; exon_number "2"; gene_name "Rfx4"; gene_source "ensembl"; gene_biotype "protein_coding"; transcript_name "Rfx4-203"; transcript_source "ensembl"; transcript_biotype "protein_coding"; exon_id "ENSRNOE00000550746"; exon_version "2"; tag "Ensembl_canonical";
7	ensembl	start_codon	20897133	20897135	0	-	0	gene_id "ENSRNOG00000051536"; gene_version "3"; transcript_id "ENSRNOT00000114082"; transcript_version "2"; exon_number "2"; gene_name "Rfx4"; gene_source "ensembl"; gene_biotype "protein_coding"; transcript_name "Rfx4-203"; transcript_source "ensembl"; transcript_biotype "protein_coding"; tag "Ensembl_canonical";
7	ensembl	five_prime_utr	20897136	20897272	0	-	.	gene_id "ENSRNOG00000051536"; gene_version "3"; transcript_id "ENSRNOT00000114082"; transcript_version "2"; gene_name "Rfx4"; gene_source "ensembl"; gene_biotype "protein_coding"; transcript_name "Rfx4-203"; transcript_source "ensembl"; transcript_biotype "protein_coding"; tag "Ensembl_canonical";
7	ensembl	exon	20898154	20898215	0	-	.	gene_id "ENSRNOG00000051536"; gene_version "3"; transcript_id "ENSRNOT00000114082"; transcript_version "2"; exon_number "1"; gene_name "Rfx4"; gene_source "ensembl"; gene_biotype "protein_coding"; transcript_name "Rfx4-203"; transcript_source "ensembl"; transcript_biotype "protein_coding"; exon_id "ENSRNOE00000690384"; exon_version "1"; tag "Ensembl_canonical";
7	ensembl	five_prime_utr	20898154	20898215	0	-	.	gene_id "ENSRNOG00000051536"; gene_version "3"; transcript_id "ENSRNOT00000114082"; transcript_version "2"; gene_name "Rfx4"; gene_source "ensembl"; gene_biotype "protein_coding"; transcript_name "Rfx4-203"; transcript_source "ensembl"; transcript_biotype "protein_coding"; tag "Ensembl_canonical";
7	ensembl	CDS	20902610	20902652	0	-	0	gene_id "ENSRNOG00000051536"; gene_version "3"; transcript_id "ENSRNOT00000091571"; transcript_version "3"; exon_number "1"; gene_name "Rfx4"; gene_source "ensembl"; gene_biotype "protein_coding"; transcript_name "Rfx4-202"; transcript_source "ensembl"; transcript_biotype "protein_coding"; protein_id "ENSRNOP00000074585"; protein_version "2";
7	ensembl	exon	20902610	20902851	0	-	.	gene_id "ENSRNOG00000051536"; gene_version "3"; transcript_id "ENSRNOT00000091571"; transcript_version "3"; exon_number "1"; gene_name "Rfx4"; gene_source "ensembl"; gene_biotype "protein_coding"; transcript_name "Rfx4-202"; transcript_source "ensembl"; transcript_biotype "protein_coding"; exon_id "ENSRNOE00000678207"; exon_version "1";
7	ensembl	start_codon	20902650	20902652	0	-	0	gene_id "ENSRNOG00000051536"; gene_version "3"; transcript_id "ENSRNOT00000091571"; transcript_version "3"; exon_number "1"; gene_name "Rfx4"; gene_source "ensembl"; gene_biotype "protein_coding"; transcript_name "Rfx4-202"; transcript_source "ensembl"; transcript_biotype "protein_coding";
7	ensembl	five_prime_utr	20902653	20902851	0	-	.	gene_id "ENSRNOG00000051536"; gene_version "3"; transcript_id "ENSRNOT00000091571"; transcript_version "3"; gene_name "Rfx4"; gene_source "ensembl"; gene_biotype "protein_coding"; transcript_name "Rfx4-202"; transcript_source "ensembl"; transcript_biotype "protein_coding";
7	ensembl	three_prime_utr	20926866	20927595	0	-	.	gene_id "ENSRNOG00000007432"; gene_version "8"; transcript_id "ENSRNOT00000009746"; transcript_version "8"; gene_name "Polr3b"; gene_source "ensembl"; gene_biotype "protein_coding"; transcript_name "Polr3b-201"; transcript_source "ensembl"; transcript_biotype "protein_coding";
7	ensembl	three_prime_utr	20926866	20927595	0	-	.	gene_id "ENSRNOG00000007432"; gene_version "8"; transcript_id "ENSRNOT00000164981"; transcript_version "1"; gene_name "Polr3b"; gene_source "ensembl"; gene_biotype "protein_coding"; transcript_name "Polr3b-202"; transcript_source "ensembl"; transcript_biotype "protein_coding"; tag "Ensembl_canonical";
7	ensembl	exon	20926866	20927725	0	-	.	gene_id "ENSRNOG00000007432"; gene_version "8"; transcript_id "ENSRNOT00000009746"; transcript_version "8"; exon_number "27"; gene_name "Polr3b"; gene_source "ensembl"; gene_biotype "protein_coding"; transcript_name "Polr3b-201"; transcript_source "ensembl"; transcript_biotype "protein_coding"; exon_id "ENSRNOE00000068925"; exon_version "8";
7	ensembl	exon	20926866	20927725	0	-	.	gene_id "ENSRNOG00000007432"; gene_version "8"; transcript_id "ENSRNOT00000164981"; transcript_version "1"; exon_number "29"; gene_name "Polr3b"; gene_source "ensembl"; gene_biotype "protein_coding"; transcript_name "Polr3b-202"; transcript_source "ensembl"; transcript_biotype "protein_coding"; exon_id "ENSRNOE00000068925"; exon_version "8"; tag "Ensembl_canonical";
7	ENSEMBL114_rn	exon	20926866	20927725	0.513497938695201	-	.	gene_id "ENSRNOG00000007432"; transcript_id "ENSRNOG00000007432_tx_1"; exon_id "7_20926866_20927725_-"; exonnum "24"; txlen "4044";
7	ENSEMBL114_rn	exon	20926866	20927725	0.476870749862347	-	.	gene_id "ENSRNOG00000007432"; transcript_id "ENSRNOG00000007432_tx_2"; exon_id "7_20926866_20927725_-"; exonnum "8"; txlen "1783";
7	ENSEMBL114_rn	exon	20926866	20927725	0.273747061632933	-	.	gene_id "ENSRNOG00000007432"; transcript_id "ENSRNOG00000007432_tx_5"; exon_id "7_20926866_20927725_-"; exonnum "8"; txlen "1915";
7	ENSEMBL114_rn	exon	20926866	20927725	0.187799222439717	-	.	gene_id "ENSRNOG00000007432"; transcript_id "ENSRNOG00000007432_tx_6"; exon_id "7_20926866_20927725_-"; exonnum "14"; txlen "2606";
7	ENSEMBL114_rn	exon	20926866	20927725	0.154701747388309	-	.	gene_id "ENSRNOG00000007432"; transcript_id "ENSRNOG00000007432_tx_7"; exon_id "7_20926866_20927725_-"; exonnum "20"; txlen "3488";
7	ENSEMBL114_rn	exon	20926866	20927725	0.00498748418860795	-	.	gene_id "ENSRNOG00000007432"; transcript_id "ENSRNOG00000007432_tx_8"; exon_id "7_20926866_20927725_-"; exonnum "29"; txlen "4493";
7	ensembl	transcript	20926866	21030410	0	-	.	gene_id "ENSRNOG00000007432"; gene_version "8"; transcript_id "ENSRNOT00000009746"; transcript_version "8"; gene_name "Polr3b"; gene_source "ensembl"; gene_biotype "protein_coding"; transcript_name "Polr3b-201"; transcript_source "ensembl"; transcript_biotype "protein_coding";
7	ensembl	gene	20926866	21033654	0	-	.	gene_id "ENSRNOG00000007432"; gene_version "8"; gene_name "Polr3b"; gene_source "ensembl"; gene_biotype "protein_coding";
7	ensembl	transcript	20926866	21033654	0	-	.	gene_id "ENSRNOG00000007432"; gene_version "8"; transcript_id "ENSRNOT00000164981"; transcript_version "1"; gene_name "Polr3b"; gene_source "ensembl"; gene_biotype "protein_coding"; transcript_name "Polr3b-202"; transcript_source "ensembl"; transcript_biotype "protein_coding"; tag "Ensembl_canonical";
7	ensembl	stop_codon	20927596	20927598	0	-	0	gene_id "ENSRNOG00000007432"; gene_version "8"; transcript_id "ENSRNOT00000009746"; transcript_version "8"; exon_number "27"; gene_name "Polr3b"; gene_source "ensembl"; gene_biotype "protein_coding"; transcript_name "Polr3b-201"; transcript_source "ensembl"; transcript_biotype "protein_coding";
7	ensembl	stop_codon	20927596	20927598	0	-	0	gene_id "ENSRNOG00000007432"; gene_version "8"; transcript_id "ENSRNOT00000164981"; transcript_version "1"; exon_number "29"; gene_name "Polr3b"; gene_source "ensembl"; gene_biotype "protein_coding"; transcript_name "Polr3b-202"; transcript_source "ensembl"; transcript_biotype "protein_coding"; tag "Ensembl_canonical";
7	ensembl	CDS	20927599	20927725	0	-	1	gene_id "ENSRNOG00000007432"; gene_version "8"; transcript_id "ENSRNOT00000009746"; transcript_version "8"; exon_number "27"; gene_name "Polr3b"; gene_source "ensembl"; gene_biotype "protein_coding"; transcript_name "Polr3b-201"; transcript_source "ensembl"; transcript_biotype "protein_coding"; protein_id "ENSRNOP00000009746"; protein_version "6";
7	ensembl	CDS	20927599	20927725	0	-	1	gene_id "ENSRNOG00000007432"; gene_version "8"; transcript_id "ENSRNOT00000164981"; transcript_version "1"; exon_number "29"; gene_name "Polr3b"; gene_source "ensembl"; gene_biotype "protein_coding"; transcript_name "Polr3b-202"; transcript_source "ensembl"; transcript_biotype "protein_coding"; protein_id "ENSRNOP00000099075"; protein_version "1"; tag "Ensembl_canonical";
7	ensembl	exon	20934562	20934735	0	-	.	gene_id "ENSRNOG00000007432"; gene_version "8"; transcript_id "ENSRNOT00000009746"; transcript_version "8"; exon_number "26"; gene_name "Polr3b"; gene_source "ensembl"; gene_biotype "protein_coding"; transcript_name "Polr3b-201"; transcript_source "ensembl"; transcript_biotype "protein_coding"; exon_id "ENSRNOE00000068887"; exon_version "2";
7	ensembl	CDS	20934562	20934735	0	-	1	gene_id "ENSRNOG00000007432"; gene_version "8"; transcript_id "ENSRNOT00000009746"; transcript_version "8"; exon_number "26"; gene_name "Polr3b"; gene_source "ensembl"; gene_biotype "protein_coding"; transcript_name "Polr3b-201"; transcript_source "ensembl"; transcript_biotype "protein_coding"; protein_id "ENSRNOP00000009746"; protein_version "6";
7	ensembl	exon	20934562	20934735	0	-	.	gene_id "ENSRNOG00000007432"; gene_version "8"; transcript_id "ENSRNOT00000164981"; transcript_version "1"; exon_number "28"; gene_name "Polr3b"; gene_source "ensembl"; gene_biotype "protein_coding"; transcript_name "Polr3b-202"; transcript_source "ensembl"; transcript_biotype "protein_coding"; exon_id "ENSRNOE00000068887"; exon_version "2"; tag "Ensembl_canonical";
7	ensembl	CDS	20934562	20934735	0	-	1	gene_id "ENSRNOG00000007432"; gene_version "8"; transcript_id "ENSRNOT00000164981"; transcript_version "1"; exon_number "28"; gene_name "Polr3b"; gene_source "ensembl"; gene_biotype "protein_coding"; transcript_name "Polr3b-202"; transcript_source "ensembl"; transcript_biotype "protein_coding"; protein_id "ENSRNOP00000099075"; protein_version "1"; tag "Ensembl_canonical";
7	ENSEMBL114_rn	exon	20934562	20934735	0.513497938695201	-	.	gene_id "ENSRNOG00000007432"; transcript_id "ENSRNOG00000007432_tx_1"; exon_id "7_20934562_20934735_-"; exonnum "23"; txlen "4044";
7	ENSEMBL114_rn	exon	20934562	20934735	0.476870749862347	-	.	gene_id "ENSRNOG00000007432"; transcript_id "ENSRNOG00000007432_tx_2"; exon_id "7_20934562_20934735_-"; exonnum "7"; txlen "1783";
7	ENSEMBL114_rn	exon	20934562	20934735	0.273747061632933	-	.	gene_id "ENSRNOG00000007432"; transcript_id "ENSRNOG00000007432_tx_5"; exon_id "7_20934562_20934735_-"; exonnum "7"; txlen "1915";
7	ENSEMBL114_rn	exon	20934562	20934735	0.187799222439717	-	.	gene_id "ENSRNOG00000007432"; transcript_id "ENSRNOG00000007432_tx_6"; exon_id "7_20934562_20934735_-"; exonnum "13"; txlen "2606";
7	ENSEMBL114_rn	exon	20934562	20934735	0.154701747388309	-	.	gene_id "ENSRNOG00000007432"; transcript_id "ENSRNOG00000007432_tx_7"; exon_id "7_20934562_20934735_-"; exonnum "19"; txlen "3488";
7	ENSEMBL114_rn	exon	20934562	20934735	0.00498748418860795	-	.	gene_id "ENSRNOG00000007432"; transcript_id "ENSRNOG00000007432_tx_8"; exon_id "7_20934562_20934735_-"; exonnum "28"; txlen "4493";
7	ensembl	exon	20937476	20937589	0	-	.	gene_id "ENSRNOG00000007432"; gene_version "8"; transcript_id "ENSRNOT00000009746"; transcript_version "8"; exon_number "25"; gene_name "Polr3b"; gene_source "ensembl"; gene_biotype "protein_coding"; transcript_name "Polr3b-201"; transcript_source "ensembl"; transcript_biotype "protein_coding"; exon_id "ENSRNOE00000209165"; exon_version "1";
7	ensembl	CDS	20937476	20937589	0	-	1	gene_id "ENSRNOG00000007432"; gene_version "8"; transcript_id "ENSRNOT00000009746"; transcript_version "8"; exon_number "25"; gene_name "Polr3b"; gene_source "ensembl"; gene_biotype "protein_coding"; transcript_name "Polr3b-201"; transcript_source "ensembl"; transcript_biotype "protein_coding"; protein_id "ENSRNOP00000009746"; protein_version "6";
7	ensembl	exon	20937476	20937589	0	-	.	gene_id "ENSRNOG00000007432"; gene_version "8"; transcript_id "ENSRNOT00000164981"; transcript_version "1"; exon_number "27"; gene_name "Polr3b"; gene_source "ensembl"; gene_biotype "protein_coding"; transcript_name "Polr3b-202"; transcript_source "ensembl"; transcript_biotype "protein_coding"; exon_id "ENSRNOE00000209165"; exon_version "1"; tag "Ensembl_canonical";
7	ensembl	CDS	20937476	20937589	0	-	1	gene_id "ENSRNOG00000007432"; gene_version "8"; transcript_id "ENSRNOT00000164981"; transcript_version "1"; exon_number "27"; gene_name "Polr3b"; gene_source "ensembl"; gene_biotype "protein_coding"; transcript_name "Polr3b-202"; transcript_source "ensembl"; transcript_biotype "protein_coding"; protein_id "ENSRNOP00000099075"; protein_version "1"; tag "Ensembl_canonical";
7	ENSEMBL114_rn	exon	20937476	20937589	0.513497938695201	-	.	gene_id "ENSRNOG00000007432"; transcript_id "ENSRNOG00000007432_tx_1"; exon_id "7_20937476_20937589_-"; exonnum "22"; txlen "4044";
7	ENSEMBL114_rn	exon	20937476	20937589	0.476870749862347	-	.	gene_id "ENSRNOG00000007432"; transcript_id "ENSRNOG00000007432_tx_2"; exon_id "7_20937476_20937589_-"; exonnum "6"; txlen "1783";
7	ENSEMBL114_rn	exon	20937476	20937589	0.273747061632933	-	.	gene_id "ENSRNOG00000007432"; transcript_id "ENSRNOG00000007432_tx_5"; exon_id "7_20937476_20937589_-"; exonnum "6"; txlen "1915";
7	ENSEMBL114_rn	exon	20937476	20937589	0.187799222439717	-	.	gene_id "ENSRNOG00000007432"; transcript_id "ENSRNOG00000007432_tx_6"; exon_id "7_20937476_20937589_-"; exonnum "12"; txlen "2606";
7	ENSEMBL114_rn	exon	20937476	20937589	0.154701747388309	-	.	gene_id "ENSRNOG00000007432"; transcript_id "ENSRNOG00000007432_tx_7"; exon_id "7_20937476_20937589_-"; exonnum "18"; txlen "3488";
7	ENSEMBL114_rn	exon	20937476	20937589	0.00498748418860795	-	.	gene_id "ENSRNOG00000007432"; transcript_id "ENSRNOG00000007432_tx_8"; exon_id "7_20937476_20937589_-"; exonnum "27"; txlen "4493";
7	ensembl	exon	20941784	20941950	0	-	.	gene_id "ENSRNOG00000007432"; gene_version "8"; transcript_id "ENSRNOT00000009746"; transcript_version "8"; exon_number "24"; gene_name "Polr3b"; gene_source "ensembl"; gene_biotype "protein_coding"; transcript_name "Polr3b-201"; transcript_source "ensembl"; transcript_biotype "protein_coding"; exon_id "ENSRNOE00000209171"; exon_version "1";
7	ensembl	CDS	20941784	20941950	0	-	0	gene_id "ENSRNOG00000007432"; gene_version "8"; transcript_id "ENSRNOT00000009746"; transcript_version "8"; exon_number "24"; gene_name "Polr3b"; gene_source "ensembl"; gene_biotype "protein_coding"; transcript_name "Polr3b-201"; transcript_source "ensembl"; transcript_biotype "protein_coding"; protein_id "ENSRNOP00000009746"; protein_version "6";
7	ensembl	exon	20941784	20941950	0	-	.	gene_id "ENSRNOG00000007432"; gene_version "8"; transcript_id "ENSRNOT00000164981"; transcript_version "1"; exon_number "26"; gene_name "Polr3b"; gene_source "ensembl"; gene_biotype "protein_coding"; transcript_name "Polr3b-202"; transcript_source "ensembl"; transcript_biotype "protein_coding"; exon_id "ENSRNOE00000209171"; exon_version "1"; tag "Ensembl_canonical";
7	ensembl	CDS	20941784	20941950	0	-	0	gene_id "ENSRNOG00000007432"; gene_version "8"; transcript_id "ENSRNOT00000164981"; transcript_version "1"; exon_number "26"; gene_name "Polr3b"; gene_source "ensembl"; gene_biotype "protein_coding"; transcript_name "Polr3b-202"; transcript_source "ensembl"; transcript_biotype "protein_coding"; protein_id "ENSRNOP00000099075"; protein_version "1"; tag "Ensembl_canonical";
7	ENSEMBL114_rn	exon	20941784	20941950	0.513497938695201	-	.	gene_id "ENSRNOG00000007432"; transcript_id "ENSRNOG00000007432_tx_1"; exon_id "7_20941784_20941950_-"; exonnum "21"; txlen "4044";
7	ENSEMBL114_rn	exon	20941784	20941950	0.476870749862347	-	.	gene_id "ENSRNOG00000007432"; transcript_id "ENSRNOG00000007432_tx_2"; exon_id "7_20941784_20941950_-"; exonnum "5"; txlen "1783";
7	ENSEMBL114_rn	exon	20941784	20941950	0.273747061632933	-	.	gene_id "ENSRNOG00000007432"; transcript_id "ENSRNOG00000007432_tx_5"; exon_id "7_20941784_20941950_-"; exonnum "5"; txlen "1915";
7	ENSEMBL114_rn	exon	20941784	20941950	0.187799222439717	-	.	gene_id "ENSRNOG00000007432"; transcript_id "ENSRNOG00000007432_tx_6"; exon_id "7_20941784_20941950_-"; exonnum "11"; txlen "2606";
7	ENSEMBL114_rn	exon	20941784	20941950	0.154701747388309	-	.	gene_id "ENSRNOG00000007432"; transcript_id "ENSRNOG00000007432_tx_7"; exon_id "7_20941784_20941950_-"; exonnum "17"; txlen "3488";
7	ENSEMBL114_rn	exon	20941784	20941950	0.00498748418860795	-	.	gene_id "ENSRNOG00000007432"; transcript_id "ENSRNOG00000007432_tx_8"; exon_id "7_20941784_20941950_-"; exonnum "26"; txlen "4493";
7	ensembl	exon	20942416	20942519	0	-	.	gene_id "ENSRNOG00000007432"; gene_version "8"; transcript_id "ENSRNOT00000009746"; transcript_version "8"; exon_number "23"; gene_name "Polr3b"; gene_source "ensembl"; gene_biotype "protein_coding"; transcript_name "Polr3b-201"; transcript_source "ensembl"; transcript_biotype "protein_coding"; exon_id "ENSRNOE00000209181"; exon_version "1";
7	ensembl	CDS	20942416	20942519	0	-	2	gene_id "ENSRNOG00000007432"; gene_version "8"; transcript_id "ENSRNOT00000009746"; transcript_version "8"; exon_number "23"; gene_name "Polr3b"; gene_source "ensembl"; gene_biotype "protein_coding"; transcript_name "Polr3b-201"; transcript_source "ensembl"; transcript_biotype "protein_coding"; protein_id "ENSRNOP00000009746"; protein_version "6";
7	ensembl	exon	20942416	20942519	0	-	.	gene_id "ENSRNOG00000007432"; gene_version "8"; transcript_id "ENSRNOT00000164981"; transcript_version "1"; exon_number "25"; gene_name "Polr3b"; gene_source "ensembl"; gene_biotype "protein_coding"; transcript_name "Polr3b-202"; transcript_source "ensembl"; transcript_biotype "protein_coding"; exon_id "ENSRNOE00000209181"; exon_version "1"; tag "Ensembl_canonical";
7	ensembl	CDS	20942416	20942519	0	-	2	gene_id "ENSRNOG00000007432"; gene_version "8"; transcript_id "ENSRNOT00000164981"; transcript_version "1"; exon_number "25"; gene_name "Polr3b"; gene_source "ensembl"; gene_biotype "protein_coding"; transcript_name "Polr3b-202"; transcript_source "ensembl"; transcript_biotype "protein_coding"; protein_id "ENSRNOP00000099075"; protein_version "1"; tag "Ensembl_canonical";
7	ENSEMBL114_rn	exon	20942416	20942519	0.513497938695201	-	.	gene_id "ENSRNOG00000007432"; transcript_id "ENSRNOG00000007432_tx_1"; exon_id "7_20942416_20942519_-"; exonnum "20"; txlen "4044";
7	ENSEMBL114_rn	exon	20942416	20942519	0.476870749862347	-	.	gene_id "ENSRNOG00000007432"; transcript_id "ENSRNOG00000007432_tx_2"; exon_id "7_20942416_20942519_-"; exonnum "4"; txlen "1783";
7	ENSEMBL114_rn	exon	20942416	20942519	0.273747061632933	-	.	gene_id "ENSRNOG00000007432"; transcript_id "ENSRNOG00000007432_tx_5"; exon_id "7_20942416_20942519_-"; exonnum "4"; txlen "1915";
7	ENSEMBL114_rn	exon	20942416	20942519	0.187799222439717	-	.	gene_id "ENSRNOG00000007432"; transcript_id "ENSRNOG00000007432_tx_6"; exon_id "7_20942416_20942519_-"; exonnum "10"; txlen "2606";
7	ENSEMBL114_rn	exon	20942416	20942519	0.154701747388309	-	.	gene_id "ENSRNOG00000007432"; transcript_id "ENSRNOG00000007432_tx_7"; exon_id "7_20942416_20942519_-"; exonnum "16"; txlen "3488";
7	ENSEMBL114_rn	exon	20942416	20942519	0.00498748418860795	-	.	gene_id "ENSRNOG00000007432"; transcript_id "ENSRNOG00000007432_tx_8"; exon_id "7_20942416_20942519_-"; exonnum "25"; txlen "4493";
7	ensembl	exon	20957070	20957212	0	-	.	gene_id "ENSRNOG00000007432"; gene_version "8"; transcript_id "ENSRNOT00000009746"; transcript_version "8"; exon_number "22"; gene_name "Polr3b"; gene_source "ensembl"; gene_biotype "protein_coding"; transcript_name "Polr3b-201"; transcript_source "ensembl"; transcript_biotype "protein_coding"; exon_id "ENSRNOE00000209567"; exon_version "1";
7	ensembl	CDS	20957070	20957212	0	-	1	gene_id "ENSRNOG00000007432"; gene_version "8"; transcript_id "ENSRNOT00000009746"; transcript_version "8"; exon_number "22"; gene_name "Polr3b"; gene_source "ensembl"; gene_biotype "protein_coding"; transcript_name "Polr3b-201"; transcript_source "ensembl"; transcript_biotype "protein_coding"; protein_id "ENSRNOP00000009746"; protein_version "6";
7	ensembl	exon	20957070	20957212	0	-	.	gene_id "ENSRNOG00000007432"; gene_version "8"; transcript_id "ENSRNOT00000164981"; transcript_version "1"; exon_number "24"; gene_name "Polr3b"; gene_source "ensembl"; gene_biotype "protein_coding"; transcript_name "Polr3b-202"; transcript_source "ensembl"; transcript_biotype "protein_coding"; exon_id "ENSRNOE00000209567"; exon_version "1"; tag "Ensembl_canonical";
7	ensembl	CDS	20957070	20957212	0	-	1	gene_id "ENSRNOG00000007432"; gene_version "8"; transcript_id "ENSRNOT00000164981"; transcript_version "1"; exon_number "24"; gene_name "Polr3b"; gene_source "ensembl"; gene_biotype "protein_coding"; transcript_name "Polr3b-202"; transcript_source "ensembl"; transcript_biotype "protein_coding"; protein_id "ENSRNOP00000099075"; protein_version "1"; tag "Ensembl_canonical";
7	ENSEMBL114_rn	exon	20957070	20957212	0.513497938695201	-	.	gene_id "ENSRNOG00000007432"; transcript_id "ENSRNOG00000007432_tx_1"; exon_id "7_20957070_20957212_-"; exonnum "19"; txlen "4044";
7	ENSEMBL114_rn	exon	20957070	20957212	0.476870749862347	-	.	gene_id "ENSRNOG00000007432"; transcript_id "ENSRNOG00000007432_tx_2"; exon_id "7_20957070_20957212_-"; exonnum "3"; txlen "1783";
7	ENSEMBL114_rn	exon	20957070	20957212	0.273747061632933	-	.	gene_id "ENSRNOG00000007432"; transcript_id "ENSRNOG00000007432_tx_5"; exon_id "7_20957070_20957212_-"; exonnum "3"; txlen "1915";
7	ENSEMBL114_rn	exon	20957070	20957212	0.187799222439717	-	.	gene_id "ENSRNOG00000007432"; transcript_id "ENSRNOG00000007432_tx_6"; exon_id "7_20957070_20957212_-"; exonnum "9"; txlen "2606";
7	ENSEMBL114_rn	exon	20957070	20957212	0.154701747388309	-	.	gene_id "ENSRNOG00000007432"; transcript_id "ENSRNOG00000007432_tx_7"; exon_id "7_20957070_20957212_-"; exonnum "15"; txlen "3488";
7	ENSEMBL114_rn	exon	20957070	20957212	0.00498748418860795	-	.	gene_id "ENSRNOG00000007432"; transcript_id "ENSRNOG00000007432_tx_8"; exon_id "7_20957070_20957212_-"; exonnum "24"; txlen "4493";
7	ensembl	exon	20960347	20960464	0	-	.	gene_id "ENSRNOG00000007432"; gene_version "8"; transcript_id "ENSRNOT00000009746"; transcript_version "8"; exon_number "21"; gene_name "Polr3b"; gene_source "ensembl"; gene_biotype "protein_coding"; transcript_name "Polr3b-201"; transcript_source "ensembl"; transcript_biotype "protein_coding"; exon_id "ENSRNOE00000209573"; exon_version "1";
7	ensembl	CDS	20960347	20960464	0	-	2	gene_id "ENSRNOG00000007432"; gene_version "8"; transcript_id "ENSRNOT00000009746"; transcript_version "8"; exon_number "21"; gene_name "Polr3b"; gene_source "ensembl"; gene_biotype "protein_coding"; transcript_name "Polr3b-201"; transcript_source "ensembl"; transcript_biotype "protein_coding"; protein_id "ENSRNOP00000009746"; protein_version "6";
7	ensembl	exon	20960347	20960464	0	-	.	gene_id "ENSRNOG00000007432"; gene_version "8"; transcript_id "ENSRNOT00000164981"; transcript_version "1"; exon_number "23"; gene_name "Polr3b"; gene_source "ensembl"; gene_biotype "protein_coding"; transcript_name "Polr3b-202"; transcript_source "ensembl"; transcript_biotype "protein_coding"; exon_id "ENSRNOE00000209573"; exon_version "1"; tag "Ensembl_canonical";
7	ensembl	CDS	20960347	20960464	0	-	2	gene_id "ENSRNOG00000007432"; gene_version "8"; transcript_id "ENSRNOT00000164981"; transcript_version "1"; exon_number "23"; gene_name "Polr3b"; gene_source "ensembl"; gene_biotype "protein_coding"; transcript_name "Polr3b-202"; transcript_source "ensembl"; transcript_biotype "protein_coding"; protein_id "ENSRNOP00000099075"; protein_version "1"; tag "Ensembl_canonical";
7	ENSEMBL114_rn	exon	20960347	20960464	0.513497938695201	-	.	gene_id "ENSRNOG00000007432"; transcript_id "ENSRNOG00000007432_tx_1"; exon_id "7_20960347_20960464_-"; exonnum "18"; txlen "4044";
7	ENSEMBL114_rn	exon	20960347	20960464	0.476870749862347	-	.	gene_id "ENSRNOG00000007432"; transcript_id "ENSRNOG00000007432_tx_2"; exon_id "7_20960347_20960464_-"; exonnum "2"; txlen "1783";
7	ENSEMBL114_rn	exon	20960347	20960464	0.273747061632933	-	.	gene_id "ENSRNOG00000007432"; transcript_id "ENSRNOG00000007432_tx_5"; exon_id "7_20960347_20960464_-"; exonnum "2"; txlen "1915";
7	ENSEMBL114_rn	exon	20960347	20960464	0.187799222439717	-	.	gene_id "ENSRNOG00000007432"; transcript_id "ENSRNOG00000007432_tx_6"; exon_id "7_20960347_20960464_-"; exonnum "8"; txlen "2606";
7	ENSEMBL114_rn	exon	20960347	20960464	0.154701747388309	-	.	gene_id "ENSRNOG00000007432"; transcript_id "ENSRNOG00000007432_tx_7"; exon_id "7_20960347_20960464_-"; exonnum "14"; txlen "3488";
7	ENSEMBL114_rn	exon	20960347	20960464	0.00498748418860795	-	.	gene_id "ENSRNOG00000007432"; transcript_id "ENSRNOG00000007432_tx_8"; exon_id "7_20960347_20960464_-"; exonnum "23"; txlen "4493";
7	sraer114_ss	exon	20960847	20961081	0.273747061632933	-	.	gene_id "ENSRNOG00000007432"; transcript_id "ENSRNOG00000007432_tx_5"; exon_id "7_20960847_20961081_-"; exonnum "1"; txlen "1915";
7	sraer114_ss	exon	20961074	20961176	0.476870749862347	-	.	gene_id "ENSRNOG00000007432"; transcript_id "ENSRNOG00000007432_tx_2"; exon_id "7_20961074_20961176_-"; exonnum "1"; txlen "1783";
7	ensembl	exon	20961675	20961833	0	-	.	gene_id "ENSRNOG00000007432"; gene_version "8"; transcript_id "ENSRNOT00000009746"; transcript_version "8"; exon_number "20"; gene_name "Polr3b"; gene_source "ensembl"; gene_biotype "protein_coding"; transcript_name "Polr3b-201"; transcript_source "ensembl"; transcript_biotype "protein_coding"; exon_id "ENSRNOE00000209581"; exon_version "1";
7	ensembl	CDS	20961675	20961833	0	-	2	gene_id "ENSRNOG00000007432"; gene_version "8"; transcript_id "ENSRNOT00000009746"; transcript_version "8"; exon_number "20"; gene_name "Polr3b"; gene_source "ensembl"; gene_biotype "protein_coding"; transcript_name "Polr3b-201"; transcript_source "ensembl"; transcript_biotype "protein_coding"; protein_id "ENSRNOP00000009746"; protein_version "6";
7	ensembl	exon	20961675	20961833	0	-	.	gene_id "ENSRNOG00000007432"; gene_version "8"; transcript_id "ENSRNOT00000164981"; transcript_version "1"; exon_number "22"; gene_name "Polr3b"; gene_source "ensembl"; gene_biotype "protein_coding"; transcript_name "Polr3b-202"; transcript_source "ensembl"; transcript_biotype "protein_coding"; exon_id "ENSRNOE00000209581"; exon_version "1"; tag "Ensembl_canonical";
7	ensembl	CDS	20961675	20961833	0	-	2	gene_id "ENSRNOG00000007432"; gene_version "8"; transcript_id "ENSRNOT00000164981"; transcript_version "1"; exon_number "22"; gene_name "Polr3b"; gene_source "ensembl"; gene_biotype "protein_coding"; transcript_name "Polr3b-202"; transcript_source "ensembl"; transcript_biotype "protein_coding"; protein_id "ENSRNOP00000099075"; protein_version "1"; tag "Ensembl_canonical";
7	ENSEMBL114_rn	exon	20961675	20961833	0.513497938695201	-	.	gene_id "ENSRNOG00000007432"; transcript_id "ENSRNOG00000007432_tx_1"; exon_id "7_20961675_20961833_-"; exonnum "17"; txlen "4044";
7	ENSEMBL114_rn	exon	20961675	20961833	0.187799222439717	-	.	gene_id "ENSRNOG00000007432"; transcript_id "ENSRNOG00000007432_tx_6"; exon_id "7_20961675_20961833_-"; exonnum "7"; txlen "2606";
7	ENSEMBL114_rn	exon	20961675	20961833	0.154701747388309	-	.	gene_id "ENSRNOG00000007432"; transcript_id "ENSRNOG00000007432_tx_7"; exon_id "7_20961675_20961833_-"; exonnum "13"; txlen "3488";
7	ENSEMBL114_rn	exon	20961675	20961833	0.00498748418860795	-	.	gene_id "ENSRNOG00000007432"; transcript_id "ENSRNOG00000007432_tx_8"; exon_id "7_20961675_20961833_-"; exonnum "22"; txlen "4493";
7	ensembl	exon	20963783	20963992	0	-	.	gene_id "ENSRNOG00000007432"; gene_version "8"; transcript_id "ENSRNOT00000009746"; transcript_version "8"; exon_number "19"; gene_name "Polr3b"; gene_source "ensembl"; gene_biotype "protein_coding"; transcript_name "Polr3b-201"; transcript_source "ensembl"; transcript_biotype "protein_coding"; exon_id "ENSRNOE00000209590"; exon_version "1";
7	ensembl	CDS	20963783	20963992	0	-	2	gene_id "ENSRNOG00000007432"; gene_version "8"; transcript_id "ENSRNOT00000009746"; transcript_version "8"; exon_number "19"; gene_name "Polr3b"; gene_source "ensembl"; gene_biotype "protein_coding"; transcript_name "Polr3b-201"; transcript_source "ensembl"; transcript_biotype "protein_coding"; protein_id "ENSRNOP00000009746"; protein_version "6";
7	ensembl	exon	20963783	20963992	0	-	.	gene_id "ENSRNOG00000007432"; gene_version "8"; transcript_id "ENSRNOT00000164981"; transcript_version "1"; exon_number "21"; gene_name "Polr3b"; gene_source "ensembl"; gene_biotype "protein_coding"; transcript_name "Polr3b-202"; transcript_source "ensembl"; transcript_biotype "protein_coding"; exon_id "ENSRNOE00000209590"; exon_version "1"; tag "Ensembl_canonical";
7	ensembl	CDS	20963783	20963992	0	-	2	gene_id "ENSRNOG00000007432"; gene_version "8"; transcript_id "ENSRNOT00000164981"; transcript_version "1"; exon_number "21"; gene_name "Polr3b"; gene_source "ensembl"; gene_biotype "protein_coding"; transcript_name "Polr3b-202"; transcript_source "ensembl"; transcript_biotype "protein_coding"; protein_id "ENSRNOP00000099075"; protein_version "1"; tag "Ensembl_canonical";
7	ENSEMBL114_rn	exon	20963783	20963992	0.513497938695201	-	.	gene_id "ENSRNOG00000007432"; transcript_id "ENSRNOG00000007432_tx_1"; exon_id "7_20963783_20963992_-"; exonnum "16"; txlen "4044";
7	ENSEMBL114_rn	exon	20963783	20963992	0.187799222439717	-	.	gene_id "ENSRNOG00000007432"; transcript_id "ENSRNOG00000007432_tx_6"; exon_id "7_20963783_20963992_-"; exonnum "6"; txlen "2606";
7	ENSEMBL114_rn	exon	20963783	20963992	0.154701747388309	-	.	gene_id "ENSRNOG00000007432"; transcript_id "ENSRNOG00000007432_tx_7"; exon_id "7_20963783_20963992_-"; exonnum "12"; txlen "3488";
7	ENSEMBL114_rn	exon	20963783	20963992	0.00498748418860795	-	.	gene_id "ENSRNOG00000007432"; transcript_id "ENSRNOG00000007432_tx_8"; exon_id "7_20963783_20963992_-"; exonnum "21"; txlen "4493";
7	ensembl	exon	20972122	20972249	0	-	.	gene_id "ENSRNOG00000007432"; gene_version "8"; transcript_id "ENSRNOT00000009746"; transcript_version "8"; exon_number "18"; gene_name "Polr3b"; gene_source "ensembl"; gene_biotype "protein_coding"; transcript_name "Polr3b-201"; transcript_source "ensembl"; transcript_biotype "protein_coding"; exon_id "ENSRNOE00000209597"; exon_version "1";
7	ensembl	CDS	20972122	20972249	0	-	1	gene_id "ENSRNOG00000007432"; gene_version "8"; transcript_id "ENSRNOT00000009746"; transcript_version "8"; exon_number "18"; gene_name "Polr3b"; gene_source "ensembl"; gene_biotype "protein_coding"; transcript_name "Polr3b-201"; transcript_source "ensembl"; transcript_biotype "protein_coding"; protein_id "ENSRNOP00000009746"; protein_version "6";
7	ensembl	exon	20972122	20972249	0	-	.	gene_id "ENSRNOG00000007432"; gene_version "8"; transcript_id "ENSRNOT00000164981"; transcript_version "1"; exon_number "20"; gene_name "Polr3b"; gene_source "ensembl"; gene_biotype "protein_coding"; transcript_name "Polr3b-202"; transcript_source "ensembl"; transcript_biotype "protein_coding"; exon_id "ENSRNOE00000209597"; exon_version "1"; tag "Ensembl_canonical";
7	ensembl	CDS	20972122	20972249	0	-	1	gene_id "ENSRNOG00000007432"; gene_version "8"; transcript_id "ENSRNOT00000164981"; transcript_version "1"; exon_number "20"; gene_name "Polr3b"; gene_source "ensembl"; gene_biotype "protein_coding"; transcript_name "Polr3b-202"; transcript_source "ensembl"; transcript_biotype "protein_coding"; protein_id "ENSRNOP00000099075"; protein_version "1"; tag "Ensembl_canonical";
7	ENSEMBL114_rn	exon	20972122	20972249	0.513497938695201	-	.	gene_id "ENSRNOG00000007432"; transcript_id "ENSRNOG00000007432_tx_1"; exon_id "7_20972122_20972249_-"; exonnum "15"; txlen "4044";
7	ENSEMBL114_rn	exon	20972122	20972249	0.187799222439717	-	.	gene_id "ENSRNOG00000007432"; transcript_id "ENSRNOG00000007432_tx_6"; exon_id "7_20972122_20972249_-"; exonnum "5"; txlen "2606";
7	ENSEMBL114_rn	exon	20972122	20972249	0.154701747388309	-	.	gene_id "ENSRNOG00000007432"; transcript_id "ENSRNOG00000007432_tx_7"; exon_id "7_20972122_20972249_-"; exonnum "11"; txlen "3488";
7	ENSEMBL114_rn	exon	20972122	20972249	0.00498748418860795	-	.	gene_id "ENSRNOG00000007432"; transcript_id "ENSRNOG00000007432_tx_8"; exon_id "7_20972122_20972249_-"; exonnum "20"; txlen "4493";
7	ensembl	exon	20976689	20976787	0	-	.	gene_id "ENSRNOG00000007432"; gene_version "8"; transcript_id "ENSRNOT00000164981"; transcript_version "1"; exon_number "19"; gene_name "Polr3b"; gene_source "ensembl"; gene_biotype "protein_coding"; transcript_name "Polr3b-202"; transcript_source "ensembl"; transcript_biotype "protein_coding"; exon_id "ENSRNOE00000209606"; exon_version "1"; tag "Ensembl_canonical";
7	ensembl	CDS	20976689	20976787	0	-	1	gene_id "ENSRNOG00000007432"; gene_version "8"; transcript_id "ENSRNOT00000164981"; transcript_version "1"; exon_number "19"; gene_name "Polr3b"; gene_source "ensembl"; gene_biotype "protein_coding"; transcript_name "Polr3b-202"; transcript_source "ensembl"; transcript_biotype "protein_coding"; protein_id "ENSRNOP00000099075"; protein_version "1"; tag "Ensembl_canonical";
7	ENSEMBL114_rn	exon	20976689	20976787	0.513497938695201	-	.	gene_id "ENSRNOG00000007432"; transcript_id "ENSRNOG00000007432_tx_1"; exon_id "7_20976689_20976787_-"; exonnum "14"; txlen "4044";
7	ENSEMBL114_rn	exon	20976689	20976787	0.187799222439717	-	.	gene_id "ENSRNOG00000007432"; transcript_id "ENSRNOG00000007432_tx_6"; exon_id "7_20976689_20976787_-"; exonnum "4"; txlen "2606";
7	ENSEMBL114_rn	exon	20976689	20976787	0.154701747388309	-	.	gene_id "ENSRNOG00000007432"; transcript_id "ENSRNOG00000007432_tx_7"; exon_id "7_20976689_20976787_-"; exonnum "10"; txlen "3488";
7	ENSEMBL114_rn	exon	20976689	20976787	0.00498748418860795	-	.	gene_id "ENSRNOG00000007432"; transcript_id "ENSRNOG00000007432_tx_8"; exon_id "7_20976689_20976787_-"; exonnum "19"; txlen "4493";
7	ensembl	exon	20977301	20977375	0	-	.	gene_id "ENSRNOG00000007432"; gene_version "8"; transcript_id "ENSRNOT00000009746"; transcript_version "8"; exon_number "17"; gene_name "Polr3b"; gene_source "ensembl"; gene_biotype "protein_coding"; transcript_name "Polr3b-201"; transcript_source "ensembl"; transcript_biotype "protein_coding"; exon_id "ENSRNOE00000209527"; exon_version "1";
7	ensembl	CDS	20977301	20977375	0	-	1	gene_id "ENSRNOG00000007432"; gene_version "8"; transcript_id "ENSRNOT00000009746"; transcript_version "8"; exon_number "17"; gene_name "Polr3b"; gene_source "ensembl"; gene_biotype "protein_coding"; transcript_name "Polr3b-201"; transcript_source "ensembl"; transcript_biotype "protein_coding"; protein_id "ENSRNOP00000009746"; protein_version "6";
7	ensembl	exon	20977301	20977375	0	-	.	gene_id "ENSRNOG00000007432"; gene_version "8"; transcript_id "ENSRNOT00000164981"; transcript_version "1"; exon_number "18"; gene_name "Polr3b"; gene_source "ensembl"; gene_biotype "protein_coding"; transcript_name "Polr3b-202"; transcript_source "ensembl"; transcript_biotype "protein_coding"; exon_id "ENSRNOE00000209527"; exon_version "1"; tag "Ensembl_canonical";
7	ensembl	CDS	20977301	20977375	0	-	1	gene_id "ENSRNOG00000007432"; gene_version "8"; transcript_id "ENSRNOT00000164981"; transcript_version "1"; exon_number "18"; gene_name "Polr3b"; gene_source "ensembl"; gene_biotype "protein_coding"; transcript_name "Polr3b-202"; transcript_source "ensembl"; transcript_biotype "protein_coding"; protein_id "ENSRNOP00000099075"; protein_version "1"; tag "Ensembl_canonical";
7	ENSEMBL114_rn	exon	20977301	20977375	0.513497938695201	-	.	gene_id "ENSRNOG00000007432"; transcript_id "ENSRNOG00000007432_tx_1"; exon_id "7_20977301_20977375_-"; exonnum "13"; txlen "4044";
7	ENSEMBL114_rn	exon	20977301	20977375	0.187799222439717	-	.	gene_id "ENSRNOG00000007432"; transcript_id "ENSRNOG00000007432_tx_6"; exon_id "7_20977301_20977375_-"; exonnum "3"; txlen "2606";
7	ENSEMBL114_rn	exon	20977301	20977375	0.154701747388309	-	.	gene_id "ENSRNOG00000007432"; transcript_id "ENSRNOG00000007432_tx_7"; exon_id "7_20977301_20977375_-"; exonnum "9"; txlen "3488";
7	ENSEMBL114_rn	exon	20977301	20977375	0.00498748418860795	-	.	gene_id "ENSRNOG00000007432"; transcript_id "ENSRNOG00000007432_tx_8"; exon_id "7_20977301_20977375_-"; exonnum "18"; txlen "4493";
7	ensembl	exon	20980311	20980464	0	-	.	gene_id "ENSRNOG00000007432"; gene_version "8"; transcript_id "ENSRNOT00000009746"; transcript_version "8"; exon_number "16"; gene_name "Polr3b"; gene_source "ensembl"; gene_biotype "protein_coding"; transcript_name "Polr3b-201"; transcript_source "ensembl"; transcript_biotype "protein_coding"; exon_id "ENSRNOE00000209542"; exon_version "2";
7	ensembl	CDS	20980311	20980464	0	-	2	gene_id "ENSRNOG00000007432"; gene_version "8"; transcript_id "ENSRNOT00000009746"; transcript_version "8"; exon_number "16"; gene_name "Polr3b"; gene_source "ensembl"; gene_biotype "protein_coding"; transcript_name "Polr3b-201"; transcript_source "ensembl"; transcript_biotype "protein_coding"; protein_id "ENSRNOP00000009746"; protein_version "6";
7	ensembl	exon	20980311	20980464	0	-	.	gene_id "ENSRNOG00000007432"; gene_version "8"; transcript_id "ENSRNOT00000164981"; transcript_version "1"; exon_number "17"; gene_name "Polr3b"; gene_source "ensembl"; gene_biotype "protein_coding"; transcript_name "Polr3b-202"; transcript_source "ensembl"; transcript_biotype "protein_coding"; exon_id "ENSRNOE00000209542"; exon_version "2"; tag "Ensembl_canonical";
7	ensembl	CDS	20980311	20980464	0	-	2	gene_id "ENSRNOG00000007432"; gene_version "8"; transcript_id "ENSRNOT00000164981"; transcript_version "1"; exon_number "17"; gene_name "Polr3b"; gene_source "ensembl"; gene_biotype "protein_coding"; transcript_name "Polr3b-202"; transcript_source "ensembl"; transcript_biotype "protein_coding"; protein_id "ENSRNOP00000099075"; protein_version "1"; tag "Ensembl_canonical";
7	ENSEMBL114_rn	exon	20980311	20980464	0.513497938695201	-	.	gene_id "ENSRNOG00000007432"; transcript_id "ENSRNOG00000007432_tx_1"; exon_id "7_20980311_20980464_-"; exonnum "12"; txlen "4044";
7	ENSEMBL114_rn	exon	20980311	20980464	0.187799222439717	-	.	gene_id "ENSRNOG00000007432"; transcript_id "ENSRNOG00000007432_tx_6"; exon_id "7_20980311_20980464_-"; exonnum "2"; txlen "2606";
7	ENSEMBL114_rn	exon	20980311	20980464	0.154701747388309	-	.	gene_id "ENSRNOG00000007432"; transcript_id "ENSRNOG00000007432_tx_7"; exon_id "7_20980311_20980464_-"; exonnum "8"; txlen "3488";
7	ENSEMBL114_rn	exon	20980311	20980464	0.00498748418860795	-	.	gene_id "ENSRNOG00000007432"; transcript_id "ENSRNOG00000007432_tx_8"; exon_id "7_20980311_20980464_-"; exonnum "17"; txlen "4493";
7	sraer114_ss	exon	20981802	20981902	0.187799222439717	-	.	gene_id "ENSRNOG00000007432"; transcript_id "ENSRNOG00000007432_tx_6"; exon_id "7_20981802_20981902_-"; exonnum "1"; txlen "2606";
7	ensembl	exon	20982817	20982979	0	-	.	gene_id "ENSRNOG00000007432"; gene_version "8"; transcript_id "ENSRNOT00000009746"; transcript_version "8"; exon_number "15"; gene_name "Polr3b"; gene_source "ensembl"; gene_biotype "protein_coding"; transcript_name "Polr3b-201"; transcript_source "ensembl"; transcript_biotype "protein_coding"; exon_id "ENSRNOE00000070466"; exon_version "3";
7	ensembl	CDS	20982817	20982979	0	-	0	gene_id "ENSRNOG00000007432"; gene_version "8"; transcript_id "ENSRNOT00000009746"; transcript_version "8"; exon_number "15"; gene_name "Polr3b"; gene_source "ensembl"; gene_biotype "protein_coding"; transcript_name "Polr3b-201"; transcript_source "ensembl"; transcript_biotype "protein_coding"; protein_id "ENSRNOP00000009746"; protein_version "6";
7	ensembl	exon	20982817	20982979	0	-	.	gene_id "ENSRNOG00000007432"; gene_version "8"; transcript_id "ENSRNOT00000164981"; transcript_version "1"; exon_number "16"; gene_name "Polr3b"; gene_source "ensembl"; gene_biotype "protein_coding"; transcript_name "Polr3b-202"; transcript_source "ensembl"; transcript_biotype "protein_coding"; exon_id "ENSRNOE00000070466"; exon_version "3"; tag "Ensembl_canonical";
7	ensembl	CDS	20982817	20982979	0	-	0	gene_id "ENSRNOG00000007432"; gene_version "8"; transcript_id "ENSRNOT00000164981"; transcript_version "1"; exon_number "16"; gene_name "Polr3b"; gene_source "ensembl"; gene_biotype "protein_coding"; transcript_name "Polr3b-202"; transcript_source "ensembl"; transcript_biotype "protein_coding"; protein_id "ENSRNOP00000099075"; protein_version "1"; tag "Ensembl_canonical";
7	ENSEMBL114_rn	exon	20982817	20982979	0.513497938695201	-	.	gene_id "ENSRNOG00000007432"; transcript_id "ENSRNOG00000007432_tx_1"; exon_id "7_20982817_20982979_-"; exonnum "11"; txlen "4044";
7	ENSEMBL114_rn	exon	20982817	20982979	0.154701747388309	-	.	gene_id "ENSRNOG00000007432"; transcript_id "ENSRNOG00000007432_tx_7"; exon_id "7_20982817_20982979_-"; exonnum "7"; txlen "3488";
7	ENSEMBL114_rn	exon	20982817	20982979	0.00498748418860795	-	.	gene_id "ENSRNOG00000007432"; transcript_id "ENSRNOG00000007432_tx_8"; exon_id "7_20982817_20982979_-"; exonnum "16"; txlen "4493";
7	ensembl	exon	20985743	20985943	0	-	.	gene_id "ENSRNOG00000007432"; gene_version "8"; transcript_id "ENSRNOT00000009746"; transcript_version "8"; exon_number "14"; gene_name "Polr3b"; gene_source "ensembl"; gene_biotype "protein_coding"; transcript_name "Polr3b-201"; transcript_source "ensembl"; transcript_biotype "protein_coding"; exon_id "ENSRNOE00000070412"; exon_version "2";
7	ensembl	CDS	20985743	20985943	0	-	0	gene_id "ENSRNOG00000007432"; gene_version "8"; transcript_id "ENSRNOT00000009746"; transcript_version "8"; exon_number "14"; gene_name "Polr3b"; gene_source "ensembl"; gene_biotype "protein_coding"; transcript_name "Polr3b-201"; transcript_source "ensembl"; transcript_biotype "protein_coding"; protein_id "ENSRNOP00000009746"; protein_version "6";
7	ensembl	exon	20985743	20985943	0	-	.	gene_id "ENSRNOG00000007432"; gene_version "8"; transcript_id "ENSRNOT00000164981"; transcript_version "1"; exon_number "15"; gene_name "Polr3b"; gene_source "ensembl"; gene_biotype "protein_coding"; transcript_name "Polr3b-202"; transcript_source "ensembl"; transcript_biotype "protein_coding"; exon_id "ENSRNOE00000070412"; exon_version "2"; tag "Ensembl_canonical";
7	ensembl	CDS	20985743	20985943	0	-	0	gene_id "ENSRNOG00000007432"; gene_version "8"; transcript_id "ENSRNOT00000164981"; transcript_version "1"; exon_number "15"; gene_name "Polr3b"; gene_source "ensembl"; gene_biotype "protein_coding"; transcript_name "Polr3b-202"; transcript_source "ensembl"; transcript_biotype "protein_coding"; protein_id "ENSRNOP00000099075"; protein_version "1"; tag "Ensembl_canonical";
7	ENSEMBL114_rn	exon	20985743	20985943	0.513497938695201	-	.	gene_id "ENSRNOG00000007432"; transcript_id "ENSRNOG00000007432_tx_1"; exon_id "7_20985743_20985943_-"; exonnum "10"; txlen "4044";
7	ENSEMBL114_rn	exon	20985743	20985943	0.154701747388309	-	.	gene_id "ENSRNOG00000007432"; transcript_id "ENSRNOG00000007432_tx_7"; exon_id "7_20985743_20985943_-"; exonnum "6"; txlen "3488";
7	ENSEMBL114_rn	exon	20985743	20985943	0.00498748418860795	-	.	gene_id "ENSRNOG00000007432"; transcript_id "ENSRNOG00000007432_tx_8"; exon_id "7_20985743_20985943_-"; exonnum "15"; txlen "4493";
7	ensembl	exon	20988264	20988425	0	-	.	gene_id "ENSRNOG00000007432"; gene_version "8"; transcript_id "ENSRNOT00000009746"; transcript_version "8"; exon_number "13"; gene_name "Polr3b"; gene_source "ensembl"; gene_biotype "protein_coding"; transcript_name "Polr3b-201"; transcript_source "ensembl"; transcript_biotype "protein_coding"; exon_id "ENSRNOE00000070358"; exon_version "1";
7	ensembl	CDS	20988264	20988425	0	-	0	gene_id "ENSRNOG00000007432"; gene_version "8"; transcript_id "ENSRNOT00000009746"; transcript_version "8"; exon_number "13"; gene_name "Polr3b"; gene_source "ensembl"; gene_biotype "protein_coding"; transcript_name "Polr3b-201"; transcript_source "ensembl"; transcript_biotype "protein_coding"; protein_id "ENSRNOP00000009746"; protein_version "6";
7	ensembl	exon	20988264	20988425	0	-	.	gene_id "ENSRNOG00000007432"; gene_version "8"; transcript_id "ENSRNOT00000164981"; transcript_version "1"; exon_number "14"; gene_name "Polr3b"; gene_source "ensembl"; gene_biotype "protein_coding"; transcript_name "Polr3b-202"; transcript_source "ensembl"; transcript_biotype "protein_coding"; exon_id "ENSRNOE00000070358"; exon_version "1"; tag "Ensembl_canonical";
7	ensembl	CDS	20988264	20988425	0	-	0	gene_id "ENSRNOG00000007432"; gene_version "8"; transcript_id "ENSRNOT00000164981"; transcript_version "1"; exon_number "14"; gene_name "Polr3b"; gene_source "ensembl"; gene_biotype "protein_coding"; transcript_name "Polr3b-202"; transcript_source "ensembl"; transcript_biotype "protein_coding"; protein_id "ENSRNOP00000099075"; protein_version "1"; tag "Ensembl_canonical";
7	ENSEMBL114_rn	exon	20988264	20988425	0.513497938695201	-	.	gene_id "ENSRNOG00000007432"; transcript_id "ENSRNOG00000007432_tx_1"; exon_id "7_20988264_20988425_-"; exonnum "9"; txlen "4044";
7	ENSEMBL114_rn	exon	20988264	20988425	0.154701747388309	-	.	gene_id "ENSRNOG00000007432"; transcript_id "ENSRNOG00000007432_tx_7"; exon_id "7_20988264_20988425_-"; exonnum "5"; txlen "3488";
7	ENSEMBL114_rn	exon	20988264	20988425	0.00498748418860795	-	.	gene_id "ENSRNOG00000007432"; transcript_id "ENSRNOG00000007432_tx_8"; exon_id "7_20988264_20988425_-"; exonnum "14"; txlen "4493";
7	ensembl	exon	20999485	20999619	0	-	.	gene_id "ENSRNOG00000007432"; gene_version "8"; transcript_id "ENSRNOT00000009746"; transcript_version "8"; exon_number "12"; gene_name "Polr3b"; gene_source "ensembl"; gene_biotype "protein_coding"; transcript_name "Polr3b-201"; transcript_source "ensembl"; transcript_biotype "protein_coding"; exon_id "ENSRNOE00000275001"; exon_version "1";
7	ensembl	CDS	20999485	20999619	0	-	0	gene_id "ENSRNOG00000007432"; gene_version "8"; transcript_id "ENSRNOT00000009746"; transcript_version "8"; exon_number "12"; gene_name "Polr3b"; gene_source "ensembl"; gene_biotype "protein_coding"; transcript_name "Polr3b-201"; transcript_source "ensembl"; transcript_biotype "protein_coding"; protein_id "ENSRNOP00000009746"; protein_version "6";
7	ensembl	exon	20999485	20999619	0	-	.	gene_id "ENSRNOG00000007432"; gene_version "8"; transcript_id "ENSRNOT00000164981"; transcript_version "1"; exon_number "13"; gene_name "Polr3b"; gene_source "ensembl"; gene_biotype "protein_coding"; transcript_name "Polr3b-202"; transcript_source "ensembl"; transcript_biotype "protein_coding"; exon_id "ENSRNOE00000275001"; exon_version "1"; tag "Ensembl_canonical";
7	ensembl	CDS	20999485	20999619	0	-	0	gene_id "ENSRNOG00000007432"; gene_version "8"; transcript_id "ENSRNOT00000164981"; transcript_version "1"; exon_number "13"; gene_name "Polr3b"; gene_source "ensembl"; gene_biotype "protein_coding"; transcript_name "Polr3b-202"; transcript_source "ensembl"; transcript_biotype "protein_coding"; protein_id "ENSRNOP00000099075"; protein_version "1"; tag "Ensembl_canonical";
7	ENSEMBL114_rn	exon	20999485	20999619	0.513497938695201	-	.	gene_id "ENSRNOG00000007432"; transcript_id "ENSRNOG00000007432_tx_1"; exon_id "7_20999485_20999619_-"; exonnum "8"; txlen "4044";
7	ENSEMBL114_rn	exon	20999485	20999619	0.154701747388309	-	.	gene_id "ENSRNOG00000007432"; transcript_id "ENSRNOG00000007432_tx_7"; exon_id "7_20999485_20999619_-"; exonnum "4"; txlen "3488";
7	ENSEMBL114_rn	exon	20999485	20999619	0.00498748418860795	-	.	gene_id "ENSRNOG00000007432"; transcript_id "ENSRNOG00000007432_tx_8"; exon_id "7_20999485_20999619_-"; exonnum "13"; txlen "4493";
7	ensembl	exon	21000189	21000308	0	-	.	gene_id "ENSRNOG00000007432"; gene_version "8"; transcript_id "ENSRNOT00000009746"; transcript_version "8"; exon_number "11"; gene_name "Polr3b"; gene_source "ensembl"; gene_biotype "protein_coding"; transcript_name "Polr3b-201"; transcript_source "ensembl"; transcript_biotype "protein_coding"; exon_id "ENSRNOE00000070214"; exon_version "2";
7	ensembl	CDS	21000189	21000308	0	-	0	gene_id "ENSRNOG00000007432"; gene_version "8"; transcript_id "ENSRNOT00000009746"; transcript_version "8"; exon_number "11"; gene_name "Polr3b"; gene_source "ensembl"; gene_biotype "protein_coding"; transcript_name "Polr3b-201"; transcript_source "ensembl"; transcript_biotype "protein_coding"; protein_id "ENSRNOP00000009746"; protein_version "6";
7	ensembl	exon	21000189	21000308	0	-	.	gene_id "ENSRNOG00000007432"; gene_version "8"; transcript_id "ENSRNOT00000164981"; transcript_version "1"; exon_number "12"; gene_name "Polr3b"; gene_source "ensembl"; gene_biotype "protein_coding"; transcript_name "Polr3b-202"; transcript_source "ensembl"; transcript_biotype "protein_coding"; exon_id "ENSRNOE00000070214"; exon_version "2"; tag "Ensembl_canonical";
7	ensembl	CDS	21000189	21000308	0	-	0	gene_id "ENSRNOG00000007432"; gene_version "8"; transcript_id "ENSRNOT00000164981"; transcript_version "1"; exon_number "12"; gene_name "Polr3b"; gene_source "ensembl"; gene_biotype "protein_coding"; transcript_name "Polr3b-202"; transcript_source "ensembl"; transcript_biotype "protein_coding"; protein_id "ENSRNOP00000099075"; protein_version "1"; tag "Ensembl_canonical";
7	ENSEMBL114_rn	exon	21000189	21000308	0.513497938695201	-	.	gene_id "ENSRNOG00000007432"; transcript_id "ENSRNOG00000007432_tx_1"; exon_id "7_21000189_21000308_-"; exonnum "7"; txlen "4044";
7	ENSEMBL114_rn	exon	21000189	21000308	0.154701747388309	-	.	gene_id "ENSRNOG00000007432"; transcript_id "ENSRNOG00000007432_tx_7"; exon_id "7_21000189_21000308_-"; exonnum "3"; txlen "3488";
7	ENSEMBL114_rn	exon	21000189	21000308	0.00498748418860795	-	.	gene_id "ENSRNOG00000007432"; transcript_id "ENSRNOG00000007432_tx_8"; exon_id "7_21000189_21000308_-"; exonnum "12"; txlen "4493";
7	ensembl	exon	21005653	21005775	0	-	.	gene_id "ENSRNOG00000007432"; gene_version "8"; transcript_id "ENSRNOT00000009746"; transcript_version "8"; exon_number "10"; gene_name "Polr3b"; gene_source "ensembl"; gene_biotype "protein_coding"; transcript_name "Polr3b-201"; transcript_source "ensembl"; transcript_biotype "protein_coding"; exon_id "ENSRNOE00000070128"; exon_version "1";
7	ensembl	CDS	21005653	21005775	0	-	0	gene_id "ENSRNOG00000007432"; gene_version "8"; transcript_id "ENSRNOT00000009746"; transcript_version "8"; exon_number "10"; gene_name "Polr3b"; gene_source "ensembl"; gene_biotype "protein_coding"; transcript_name "Polr3b-201"; transcript_source "ensembl"; transcript_biotype "protein_coding"; protein_id "ENSRNOP00000009746"; protein_version "6";
7	ensembl	exon	21005653	21005775	0	-	.	gene_id "ENSRNOG00000007432"; gene_version "8"; transcript_id "ENSRNOT00000164981"; transcript_version "1"; exon_number "11"; gene_name "Polr3b"; gene_source "ensembl"; gene_biotype "protein_coding"; transcript_name "Polr3b-202"; transcript_source "ensembl"; transcript_biotype "protein_coding"; exon_id "ENSRNOE00000070128"; exon_version "1"; tag "Ensembl_canonical";
7	ensembl	CDS	21005653	21005775	0	-	0	gene_id "ENSRNOG00000007432"; gene_version "8"; transcript_id "ENSRNOT00000164981"; transcript_version "1"; exon_number "11"; gene_name "Polr3b"; gene_source "ensembl"; gene_biotype "protein_coding"; transcript_name "Polr3b-202"; transcript_source "ensembl"; transcript_biotype "protein_coding"; protein_id "ENSRNOP00000099075"; protein_version "1"; tag "Ensembl_canonical";
7	ENSEMBL114_rn	exon	21005653	21005775	0.513497938695201	-	.	gene_id "ENSRNOG00000007432"; transcript_id "ENSRNOG00000007432_tx_1"; exon_id "7_21005653_21005775_-"; exonnum "6"; txlen "4044";
7	ENSEMBL114_rn	exon	21005653	21005775	0.154701747388309	-	.	gene_id "ENSRNOG00000007432"; transcript_id "ENSRNOG00000007432_tx_7"; exon_id "7_21005653_21005775_-"; exonnum "2"; txlen "3488";
7	ENSEMBL114_rn	exon	21005653	21005775	0.00498748418860795	-	.	gene_id "ENSRNOG00000007432"; transcript_id "ENSRNOG00000007432_tx_8"; exon_id "7_21005653_21005775_-"; exonnum "11"; txlen "4493";
7	sraer114_ss	exon	21005865	21005943	0.154701747388309	-	.	gene_id "ENSRNOG00000007432"; transcript_id "ENSRNOG00000007432_tx_7"; exon_id "7_21005865_21005943_-"; exonnum "1"; txlen "3488";
7	ensembl	exon	21012472	21012580	0	-	.	gene_id "ENSRNOG00000007432"; gene_version "8"; transcript_id "ENSRNOT00000009746"; transcript_version "8"; exon_number "9"; gene_name "Polr3b"; gene_source "ensembl"; gene_biotype "protein_coding"; transcript_name "Polr3b-201"; transcript_source "ensembl"; transcript_biotype "protein_coding"; exon_id "ENSRNOE00000070027"; exon_version "1";
7	ensembl	CDS	21012472	21012580	0	-	1	gene_id "ENSRNOG00000007432"; gene_version "8"; transcript_id "ENSRNOT00000009746"; transcript_version "8"; exon_number "9"; gene_name "Polr3b"; gene_source "ensembl"; gene_biotype "protein_coding"; transcript_name "Polr3b-201"; transcript_source "ensembl"; transcript_biotype "protein_coding"; protein_id "ENSRNOP00000009746"; protein_version "6";
7	ensembl	exon	21012472	21012580	0	-	.	gene_id "ENSRNOG00000007432"; gene_version "8"; transcript_id "ENSRNOT00000164981"; transcript_version "1"; exon_number "10"; gene_name "Polr3b"; gene_source "ensembl"; gene_biotype "protein_coding"; transcript_name "Polr3b-202"; transcript_source "ensembl"; transcript_biotype "protein_coding"; exon_id "ENSRNOE00000070027"; exon_version "1"; tag "Ensembl_canonical";
7	ensembl	CDS	21012472	21012580	0	-	1	gene_id "ENSRNOG00000007432"; gene_version "8"; transcript_id "ENSRNOT00000164981"; transcript_version "1"; exon_number "10"; gene_name "Polr3b"; gene_source "ensembl"; gene_biotype "protein_coding"; transcript_name "Polr3b-202"; transcript_source "ensembl"; transcript_biotype "protein_coding"; protein_id "ENSRNOP00000099075"; protein_version "1"; tag "Ensembl_canonical";
7	ENSEMBL114_rn	exon	21012472	21012580	0.513497938695201	-	.	gene_id "ENSRNOG00000007432"; transcript_id "ENSRNOG00000007432_tx_1"; exon_id "7_21012472_21012580_-"; exonnum "5"; txlen "4044";
7	ENSEMBL114_rn	exon	21012472	21012580	0.00498748418860795	-	.	gene_id "ENSRNOG00000007432"; transcript_id "ENSRNOG00000007432_tx_8"; exon_id "7_21012472_21012580_-"; exonnum "10"; txlen "4493";
7	ensembl	exon	21013922	21014039	0	-	.	gene_id "ENSRNOG00000007432"; gene_version "8"; transcript_id "ENSRNOT00000009746"; transcript_version "8"; exon_number "8"; gene_name "Polr3b"; gene_source "ensembl"; gene_biotype "protein_coding"; transcript_name "Polr3b-201"; transcript_source "ensembl"; transcript_biotype "protein_coding"; exon_id "ENSRNOE00000069907"; exon_version "3";
7	ensembl	CDS	21013922	21014039	0	-	2	gene_id "ENSRNOG00000007432"; gene_version "8"; transcript_id "ENSRNOT00000009746"; transcript_version "8"; exon_number "8"; gene_name "Polr3b"; gene_source "ensembl"; gene_biotype "protein_coding"; transcript_name "Polr3b-201"; transcript_source "ensembl"; transcript_biotype "protein_coding"; protein_id "ENSRNOP00000009746"; protein_version "6";
7	ensembl	exon	21013922	21014039	0	-	.	gene_id "ENSRNOG00000007432"; gene_version "8"; transcript_id "ENSRNOT00000164981"; transcript_version "1"; exon_number "9"; gene_name "Polr3b"; gene_source "ensembl"; gene_biotype "protein_coding"; transcript_name "Polr3b-202"; transcript_source "ensembl"; transcript_biotype "protein_coding"; exon_id "ENSRNOE00000069907"; exon_version "3"; tag "Ensembl_canonical";
7	ensembl	CDS	21013922	21014039	0	-	2	gene_id "ENSRNOG00000007432"; gene_version "8"; transcript_id "ENSRNOT00000164981"; transcript_version "1"; exon_number "9"; gene_name "Polr3b"; gene_source "ensembl"; gene_biotype "protein_coding"; transcript_name "Polr3b-202"; transcript_source "ensembl"; transcript_biotype "protein_coding"; protein_id "ENSRNOP00000099075"; protein_version "1"; tag "Ensembl_canonical";
7	ENSEMBL114_rn	exon	21013922	21014039	0.513497938695201	-	.	gene_id "ENSRNOG00000007432"; transcript_id "ENSRNOG00000007432_tx_1"; exon_id "7_21013922_21014039_-"; exonnum "4"; txlen "4044";
7	ENSEMBL114_rn	exon	21013922	21014039	0.00498748418860795	-	.	gene_id "ENSRNOG00000007432"; transcript_id "ENSRNOG00000007432_tx_8"; exon_id "7_21013922_21014039_-"; exonnum "9"; txlen "4493";
7	ensembl	exon	21017111	21017202	0	-	.	gene_id "ENSRNOG00000007432"; gene_version "8"; transcript_id "ENSRNOT00000009746"; transcript_version "8"; exon_number "7"; gene_name "Polr3b"; gene_source "ensembl"; gene_biotype "protein_coding"; transcript_name "Polr3b-201"; transcript_source "ensembl"; transcript_biotype "protein_coding"; exon_id "ENSRNOE00000287190"; exon_version "1";
7	ensembl	CDS	21017111	21017202	0	-	1	gene_id "ENSRNOG00000007432"; gene_version "8"; transcript_id "ENSRNOT00000009746"; transcript_version "8"; exon_number "7"; gene_name "Polr3b"; gene_source "ensembl"; gene_biotype "protein_coding"; transcript_name "Polr3b-201"; transcript_source "ensembl"; transcript_biotype "protein_coding"; protein_id "ENSRNOP00000009746"; protein_version "6";
7	ensembl	exon	21017111	21017202	0	-	.	gene_id "ENSRNOG00000007432"; gene_version "8"; transcript_id "ENSRNOT00000164981"; transcript_version "1"; exon_number "8"; gene_name "Polr3b"; gene_source "ensembl"; gene_biotype "protein_coding"; transcript_name "Polr3b-202"; transcript_source "ensembl"; transcript_biotype "protein_coding"; exon_id "ENSRNOE00000287190"; exon_version "1"; tag "Ensembl_canonical";
7	ensembl	CDS	21017111	21017202	0	-	1	gene_id "ENSRNOG00000007432"; gene_version "8"; transcript_id "ENSRNOT00000164981"; transcript_version "1"; exon_number "8"; gene_name "Polr3b"; gene_source "ensembl"; gene_biotype "protein_coding"; transcript_name "Polr3b-202"; transcript_source "ensembl"; transcript_biotype "protein_coding"; protein_id "ENSRNOP00000099075"; protein_version "1"; tag "Ensembl_canonical";
7	ENSEMBL114_rn	exon	21017111	21017202	0.513497938695201	-	.	gene_id "ENSRNOG00000007432"; transcript_id "ENSRNOG00000007432_tx_1"; exon_id "7_21017111_21017202_-"; exonnum "3"; txlen "4044";
7	ENSEMBL114_rn	exon	21017111	21017202	0.00498748418860795	-	.	gene_id "ENSRNOG00000007432"; transcript_id "ENSRNOG00000007432_tx_8"; exon_id "7_21017111_21017202_-"; exonnum "8"; txlen "4493";
7	ensembl	exon	21019458	21019558	0	-	.	gene_id "ENSRNOG00000007432"; gene_version "8"; transcript_id "ENSRNOT00000009746"; transcript_version "8"; exon_number "6"; gene_name "Polr3b"; gene_source "ensembl"; gene_biotype "protein_coding"; transcript_name "Polr3b-201"; transcript_source "ensembl"; transcript_biotype "protein_coding"; exon_id "ENSRNOE00000339063"; exon_version "1";
7	ensembl	CDS	21019458	21019558	0	-	0	gene_id "ENSRNOG00000007432"; gene_version "8"; transcript_id "ENSRNOT00000009746"; transcript_version "8"; exon_number "6"; gene_name "Polr3b"; gene_source "ensembl"; gene_biotype "protein_coding"; transcript_name "Polr3b-201"; transcript_source "ensembl"; transcript_biotype "protein_coding"; protein_id "ENSRNOP00000009746"; protein_version "6";
7	ensembl	exon	21019458	21019558	0	-	.	gene_id "ENSRNOG00000007432"; gene_version "8"; transcript_id "ENSRNOT00000164981"; transcript_version "1"; exon_number "7"; gene_name "Polr3b"; gene_source "ensembl"; gene_biotype "protein_coding"; transcript_name "Polr3b-202"; transcript_source "ensembl"; transcript_biotype "protein_coding"; exon_id "ENSRNOE00000339063"; exon_version "1"; tag "Ensembl_canonical";
7	ensembl	CDS	21019458	21019558	0	-	0	gene_id "ENSRNOG00000007432"; gene_version "8"; transcript_id "ENSRNOT00000164981"; transcript_version "1"; exon_number "7"; gene_name "Polr3b"; gene_source "ensembl"; gene_biotype "protein_coding"; transcript_name "Polr3b-202"; transcript_source "ensembl"; transcript_biotype "protein_coding"; protein_id "ENSRNOP00000099075"; protein_version "1"; tag "Ensembl_canonical";
7	ENSEMBL114_rn	exon	21019458	21019558	0.513497938695201	-	.	gene_id "ENSRNOG00000007432"; transcript_id "ENSRNOG00000007432_tx_1"; exon_id "7_21019458_21019558_-"; exonnum "2"; txlen "4044";
7	ENSEMBL114_rn	exon	21019458	21019558	0.00498748418860795	-	.	gene_id "ENSRNOG00000007432"; transcript_id "ENSRNOG00000007432_tx_8"; exon_id "7_21019458_21019558_-"; exonnum "7"; txlen "4493";
7	ensembl	exon	21020471	21020546	0	-	.	gene_id "ENSRNOG00000007432"; gene_version "8"; transcript_id "ENSRNOT00000009746"; transcript_version "8"; exon_number "5"; gene_name "Polr3b"; gene_source "ensembl"; gene_biotype "protein_coding"; transcript_name "Polr3b-201"; transcript_source "ensembl"; transcript_biotype "protein_coding"; exon_id "ENSRNOE00000342332"; exon_version "1";
7	ensembl	CDS	21020471	21020546	0	-	1	gene_id "ENSRNOG00000007432"; gene_version "8"; transcript_id "ENSRNOT00000009746"; transcript_version "8"; exon_number "5"; gene_name "Polr3b"; gene_source "ensembl"; gene_biotype "protein_coding"; transcript_name "Polr3b-201"; transcript_source "ensembl"; transcript_biotype "protein_coding"; protein_id "ENSRNOP00000009746"; protein_version "6";
7	ensembl	exon	21020471	21020546	0	-	.	gene_id "ENSRNOG00000007432"; gene_version "8"; transcript_id "ENSRNOT00000164981"; transcript_version "1"; exon_number "6"; gene_name "Polr3b"; gene_source "ensembl"; gene_biotype "protein_coding"; transcript_name "Polr3b-202"; transcript_source "ensembl"; transcript_biotype "protein_coding"; exon_id "ENSRNOE00000342332"; exon_version "1"; tag "Ensembl_canonical";
7	ensembl	CDS	21020471	21020546	0	-	1	gene_id "ENSRNOG00000007432"; gene_version "8"; transcript_id "ENSRNOT00000164981"; transcript_version "1"; exon_number "6"; gene_name "Polr3b"; gene_source "ensembl"; gene_biotype "protein_coding"; transcript_name "Polr3b-202"; transcript_source "ensembl"; transcript_biotype "protein_coding"; protein_id "ENSRNOP00000099075"; protein_version "1"; tag "Ensembl_canonical";
7	ENSEMBL114_rn	exon	21020471	21020546	0.00498748418860795	-	.	gene_id "ENSRNOG00000007432"; transcript_id "ENSRNOG00000007432_tx_8"; exon_id "7_21020471_21020546_-"; exonnum "6"; txlen "4493";
7	sraer114_ss	exon	21020609	21020823	0.513497938695201	-	.	gene_id "ENSRNOG00000007432"; transcript_id "ENSRNOG00000007432_tx_1"; exon_id "7_21020609_21020823_-"; exonnum "1"; txlen "4044";
7	sraer114_es	exon	21021451	21021733	0.40968877698131	-	.	gene_id "ENSRNOG00000007432"; transcript_id "ENSRNOG00000007432_tx_3"; exon_id "7_21021451_21021733_-"; exonnum "6"; txlen "823";
7	sraer114_mid	exon	21021829	21021984	0.40968877698131	-	.	gene_id "ENSRNOG00000007432"; transcript_id "ENSRNOG00000007432_tx_3"; exon_id "7_21021829_21021984_-"; exonnum "5"; txlen "823";
7	ensembl	exon	21024074	21024138	0	-	.	gene_id "ENSRNOG00000007432"; gene_version "8"; transcript_id "ENSRNOT00000009746"; transcript_version "8"; exon_number "4"; gene_name "Polr3b"; gene_source "ensembl"; gene_biotype "protein_coding"; transcript_name "Polr3b-201"; transcript_source "ensembl"; transcript_biotype "protein_coding"; exon_id "ENSRNOE00000357826"; exon_version "1";
7	ensembl	CDS	21024074	21024138	0	-	0	gene_id "ENSRNOG00000007432"; gene_version "8"; transcript_id "ENSRNOT00000009746"; transcript_version "8"; exon_number "4"; gene_name "Polr3b"; gene_source "ensembl"; gene_biotype "protein_coding"; transcript_name "Polr3b-201"; transcript_source "ensembl"; transcript_biotype "protein_coding"; protein_id "ENSRNOP00000009746"; protein_version "6";
7	ensembl	exon	21024074	21024138	0	-	.	gene_id "ENSRNOG00000007432"; gene_version "8"; transcript_id "ENSRNOT00000164981"; transcript_version "1"; exon_number "5"; gene_name "Polr3b"; gene_source "ensembl"; gene_biotype "protein_coding"; transcript_name "Polr3b-202"; transcript_source "ensembl"; transcript_biotype "protein_coding"; exon_id "ENSRNOE00000357826"; exon_version "1"; tag "Ensembl_canonical";
7	ensembl	CDS	21024074	21024138	0	-	0	gene_id "ENSRNOG00000007432"; gene_version "8"; transcript_id "ENSRNOT00000164981"; transcript_version "1"; exon_number "5"; gene_name "Polr3b"; gene_source "ensembl"; gene_biotype "protein_coding"; transcript_name "Polr3b-202"; transcript_source "ensembl"; transcript_biotype "protein_coding"; protein_id "ENSRNOP00000099075"; protein_version "1"; tag "Ensembl_canonical";
7	ENSEMBL114_rn	exon	21024074	21024138	0.40968877698131	-	.	gene_id "ENSRNOG00000007432"; transcript_id "ENSRNOG00000007432_tx_3"; exon_id "7_21024074_21024138_-"; exonnum "4"; txlen "823";
7	ENSEMBL114_rn	exon	21024074	21024138	0.00498748418860795	-	.	gene_id "ENSRNOG00000007432"; transcript_id "ENSRNOG00000007432_tx_8"; exon_id "7_21024074_21024138_-"; exonnum "5"; txlen "4493";
7	ensembl	exon	21024226	21024282	0	-	.	gene_id "ENSRNOG00000007432"; gene_version "8"; transcript_id "ENSRNOT00000009746"; transcript_version "8"; exon_number "3"; gene_name "Polr3b"; gene_source "ensembl"; gene_biotype "protein_coding"; transcript_name "Polr3b-201"; transcript_source "ensembl"; transcript_biotype "protein_coding"; exon_id "ENSRNOE00000345954"; exon_version "1";
7	ensembl	CDS	21024226	21024282	0	-	0	gene_id "ENSRNOG00000007432"; gene_version "8"; transcript_id "ENSRNOT00000009746"; transcript_version "8"; exon_number "3"; gene_name "Polr3b"; gene_source "ensembl"; gene_biotype "protein_coding"; transcript_name "Polr3b-201"; transcript_source "ensembl"; transcript_biotype "protein_coding"; protein_id "ENSRNOP00000009746"; protein_version "6";
7	ensembl	exon	21024226	21024282	0	-	.	gene_id "ENSRNOG00000007432"; gene_version "8"; transcript_id "ENSRNOT00000164981"; transcript_version "1"; exon_number "4"; gene_name "Polr3b"; gene_source "ensembl"; gene_biotype "protein_coding"; transcript_name "Polr3b-202"; transcript_source "ensembl"; transcript_biotype "protein_coding"; exon_id "ENSRNOE00000345954"; exon_version "1"; tag "Ensembl_canonical";
7	ensembl	CDS	21024226	21024282	0	-	0	gene_id "ENSRNOG00000007432"; gene_version "8"; transcript_id "ENSRNOT00000164981"; transcript_version "1"; exon_number "4"; gene_name "Polr3b"; gene_source "ensembl"; gene_biotype "protein_coding"; transcript_name "Polr3b-202"; transcript_source "ensembl"; transcript_biotype "protein_coding"; protein_id "ENSRNOP00000099075"; protein_version "1"; tag "Ensembl_canonical";
7	ENSEMBL114_rn	exon	21024226	21024282	0.40968877698131	-	.	gene_id "ENSRNOG00000007432"; transcript_id "ENSRNOG00000007432_tx_3"; exon_id "7_21024226_21024282_-"; exonnum "3"; txlen "823";
7	ENSEMBL114_rn	exon	21024226	21024282	0.00498748418860795	-	.	gene_id "ENSRNOG00000007432"; transcript_id "ENSRNOG00000007432_tx_8"; exon_id "7_21024226_21024282_-"; exonnum "4"; txlen "4493";
7	ensembl	exon	21024483	21024515	0	-	.	gene_id "ENSRNOG00000007432"; gene_version "8"; transcript_id "ENSRNOT00000009746"; transcript_version "8"; exon_number "2"; gene_name "Polr3b"; gene_source "ensembl"; gene_biotype "protein_coding"; transcript_name "Polr3b-201"; transcript_source "ensembl"; transcript_biotype "protein_coding"; exon_id "ENSRNOE00000291348"; exon_version "1";
7	ensembl	CDS	21024483	21024515	0	-	0	gene_id "ENSRNOG00000007432"; gene_version "8"; transcript_id "ENSRNOT00000009746"; transcript_version "8"; exon_number "2"; gene_name "Polr3b"; gene_source "ensembl"; gene_biotype "protein_coding"; transcript_name "Polr3b-201"; transcript_source "ensembl"; transcript_biotype "protein_coding"; protein_id "ENSRNOP00000009746"; protein_version "6";
7	ensembl	exon	21024483	21024515	0	-	.	gene_id "ENSRNOG00000007432"; gene_version "8"; transcript_id "ENSRNOT00000164981"; transcript_version "1"; exon_number "3"; gene_name "Polr3b"; gene_source "ensembl"; gene_biotype "protein_coding"; transcript_name "Polr3b-202"; transcript_source "ensembl"; transcript_biotype "protein_coding"; exon_id "ENSRNOE00000291348"; exon_version "1"; tag "Ensembl_canonical";
7	ensembl	CDS	21024483	21024515	0	-	0	gene_id "ENSRNOG00000007432"; gene_version "8"; transcript_id "ENSRNOT00000164981"; transcript_version "1"; exon_number "3"; gene_name "Polr3b"; gene_source "ensembl"; gene_biotype "protein_coding"; transcript_name "Polr3b-202"; transcript_source "ensembl"; transcript_biotype "protein_coding"; protein_id "ENSRNOP00000099075"; protein_version "1"; tag "Ensembl_canonical";
7	ENSEMBL114_rn	exon	21024483	21024515	0.40968877698131	-	.	gene_id "ENSRNOG00000007432"; transcript_id "ENSRNOG00000007432_tx_3"; exon_id "7_21024483_21024515_-"; exonnum "2"; txlen "823";
7	ENSEMBL114_rn	exon	21024483	21024515	0.00498748418860795	-	.	gene_id "ENSRNOG00000007432"; transcript_id "ENSRNOG00000007432_tx_8"; exon_id "7_21024483_21024515_-"; exonnum "3"; txlen "4493";
7	ensembl	CDS	21030062	21030133	0	-	0	gene_id "ENSRNOG00000007432"; gene_version "8"; transcript_id "ENSRNOT00000009746"; transcript_version "8"; exon_number "1"; gene_name "Polr3b"; gene_source "ensembl"; gene_biotype "protein_coding"; transcript_name "Polr3b-201"; transcript_source "ensembl"; transcript_biotype "protein_coding"; protein_id "ENSRNOP00000009746"; protein_version "6";
7	ensembl	CDS	21030062	21030133	0	-	0	gene_id "ENSRNOG00000007432"; gene_version "8"; transcript_id "ENSRNOT00000164981"; transcript_version "1"; exon_number "2"; gene_name "Polr3b"; gene_source "ensembl"; gene_biotype "protein_coding"; transcript_name "Polr3b-202"; transcript_source "ensembl"; transcript_biotype "protein_coding"; protein_id "ENSRNOP00000099075"; protein_version "1"; tag "Ensembl_canonical";
7	ensembl	exon	21030062	21030290	0	-	.	gene_id "ENSRNOG00000007432"; gene_version "8"; transcript_id "ENSRNOT00000164981"; transcript_version "1"; exon_number "2"; gene_name "Polr3b"; gene_source "ensembl"; gene_biotype "protein_coding"; transcript_name "Polr3b-202"; transcript_source "ensembl"; transcript_biotype "protein_coding"; exon_id "ENSRNOE00000665910"; exon_version "2"; tag "Ensembl_canonical";
7	ENSEMBL114_rn	exon	21030062	21030290	0.40968877698131	-	.	gene_id "ENSRNOG00000007432"; transcript_id "ENSRNOG00000007432_tx_3"; exon_id "7_21030062_21030290_-"; exonnum "1"; txlen "823";
7	ENSEMBL114_rn	exon	21030062	21030290	0.00498748418860795	-	.	gene_id "ENSRNOG00000007432"; transcript_id "ENSRNOG00000007432_tx_8"; exon_id "7_21030062_21030290_-"; exonnum "2"; txlen "4493";
7	ensembl	exon	21030062	21030410	0	-	.	gene_id "ENSRNOG00000007432"; gene_version "8"; transcript_id "ENSRNOT00000009746"; transcript_version "8"; exon_number "1"; gene_name "Polr3b"; gene_source "ensembl"; gene_biotype "protein_coding"; transcript_name "Polr3b-201"; transcript_source "ensembl"; transcript_biotype "protein_coding"; exon_id "ENSRNOE00000675509"; exon_version "1";
7	ensembl	start_codon	21030131	21030133	0	-	0	gene_id "ENSRNOG00000007432"; gene_version "8"; transcript_id "ENSRNOT00000009746"; transcript_version "8"; exon_number "1"; gene_name "Polr3b"; gene_source "ensembl"; gene_biotype "protein_coding"; transcript_name "Polr3b-201"; transcript_source "ensembl"; transcript_biotype "protein_coding";
7	ensembl	start_codon	21030131	21030133	0	-	0	gene_id "ENSRNOG00000007432"; gene_version "8"; transcript_id "ENSRNOT00000164981"; transcript_version "1"; exon_number "2"; gene_name "Polr3b"; gene_source "ensembl"; gene_biotype "protein_coding"; transcript_name "Polr3b-202"; transcript_source "ensembl"; transcript_biotype "protein_coding"; tag "Ensembl_canonical";
7	ensembl	five_prime_utr	21030134	21030290	0	-	.	gene_id "ENSRNOG00000007432"; gene_version "8"; transcript_id "ENSRNOT00000164981"; transcript_version "1"; gene_name "Polr3b"; gene_source "ensembl"; gene_biotype "protein_coding"; transcript_name "Polr3b-202"; transcript_source "ensembl"; transcript_biotype "protein_coding"; tag "Ensembl_canonical";
7	ensembl	five_prime_utr	21030134	21030410	0	-	.	gene_id "ENSRNOG00000007432"; gene_version "8"; transcript_id "ENSRNOT00000009746"; transcript_version "8"; gene_name "Polr3b"; gene_source "ensembl"; gene_biotype "protein_coding"; transcript_name "Polr3b-201"; transcript_source "ensembl"; transcript_biotype "protein_coding";
7	ensembl	exon	21033347	21033654	0	-	.	gene_id "ENSRNOG00000007432"; gene_version "8"; transcript_id "ENSRNOT00000164981"; transcript_version "1"; exon_number "1"; gene_name "Polr3b"; gene_source "ensembl"; gene_biotype "protein_coding"; transcript_name "Polr3b-202"; transcript_source "ensembl"; transcript_biotype "protein_coding"; exon_id "ENSRNOE00000747665"; exon_version "1"; tag "Ensembl_canonical";
7	ensembl	five_prime_utr	21033347	21033654	0	-	.	gene_id "ENSRNOG00000007432"; gene_version "8"; transcript_id "ENSRNOT00000164981"; transcript_version "1"; gene_name "Polr3b"; gene_source "ensembl"; gene_biotype "protein_coding"; transcript_name "Polr3b-202"; transcript_source "ensembl"; transcript_biotype "protein_coding"; tag "Ensembl_canonical";
7	sraer114_ss	exon	21035547	21035750	0.00498748418860795	-	.	gene_id "ENSRNOG00000007432"; transcript_id "ENSRNOG00000007432_tx_8"; exon_id "7_21035547_21035750_-"; exonnum "1"; txlen "4493";
7	ensembl	three_prime_utr	21037958	21038600	0	-	.	gene_id "ENSRNOG00000007587"; gene_version "8"; transcript_id "ENSRNOT00000010024"; transcript_version "8"; gene_name "Tcp11l2"; gene_source "ensembl"; gene_biotype "protein_coding"; transcript_name "Tcp11l2-201"; transcript_source "ensembl"; transcript_biotype "protein_coding"; tag "Ensembl_canonical";
7	ensembl	exon	21037958	21038845	0	-	.	gene_id "ENSRNOG00000007587"; gene_version "8"; transcript_id "ENSRNOT00000010024"; transcript_version "8"; exon_number "9"; gene_name "Tcp11l2"; gene_source "ensembl"; gene_biotype "protein_coding"; transcript_name "Tcp11l2-201"; transcript_source "ensembl"; transcript_biotype "protein_coding"; exon_id "ENSRNOE00000070962"; exon_version "7"; tag "Ensembl_canonical";
7	ENSEMBL114_rn	exon	21037958	21038845	366.791910127873	-	.	gene_id "ENSRNOG00000007587"; transcript_id "ENSRNOG00000007587_tx_1"; exon_id "7_21037958_21038845_-"; exonnum "10"; txlen "2441";
7	ENSEMBL114_rn	exon	21037958	21038845	0.80228776242563	-	.	gene_id "ENSRNOG00000007587"; transcript_id "ENSRNOG00000007587_tx_2"; exon_id "7_21037958_21038845_-"; exonnum "10"; txlen "2405";
7	ensembl	gene	21037958	21064681	0	-	.	gene_id "ENSRNOG00000007587"; gene_version "8"; gene_name "Tcp11l2"; gene_source "ensembl"; gene_biotype "protein_coding";
7	ensembl	transcript	21037958	21064681	0	-	.	gene_id "ENSRNOG00000007587"; gene_version "8"; transcript_id "ENSRNOT00000010024"; transcript_version "8"; gene_name "Tcp11l2"; gene_source "ensembl"; gene_biotype "protein_coding"; transcript_name "Tcp11l2-201"; transcript_source "ensembl"; transcript_biotype "protein_coding"; tag "Ensembl_canonical";
7	ensembl	stop_codon	21038601	21038603	0	-	0	gene_id "ENSRNOG00000007587"; gene_version "8"; transcript_id "ENSRNOT00000010024"; transcript_version "8"; exon_number "9"; gene_name "Tcp11l2"; gene_source "ensembl"; gene_biotype "protein_coding"; transcript_name "Tcp11l2-201"; transcript_source "ensembl"; transcript_biotype "protein_coding"; tag "Ensembl_canonical";
7	ensembl	CDS	21038604	21038845	0	-	2	gene_id "ENSRNOG00000007587"; gene_version "8"; transcript_id "ENSRNOT00000010024"; transcript_version "8"; exon_number "9"; gene_name "Tcp11l2"; gene_source "ensembl"; gene_biotype "protein_coding"; transcript_name "Tcp11l2-201"; transcript_source "ensembl"; transcript_biotype "protein_coding"; protein_id "ENSRNOP00000010024"; protein_version "4"; tag "Ensembl_canonical";
7	ensembl	exon	21043666	21043838	0	-	.	gene_id "ENSRNOG00000007587"; gene_version "8"; transcript_id "ENSRNOT00000010024"; transcript_version "8"; exon_number "8"; gene_name "Tcp11l2"; gene_source "ensembl"; gene_biotype "protein_coding"; transcript_name "Tcp11l2-201"; transcript_source "ensembl"; transcript_biotype "protein_coding"; exon_id "ENSRNOE00000070914"; exon_version "1"; tag "Ensembl_canonical";
7	ensembl	CDS	21043666	21043838	0	-	1	gene_id "ENSRNOG00000007587"; gene_version "8"; transcript_id "ENSRNOT00000010024"; transcript_version "8"; exon_number "8"; gene_name "Tcp11l2"; gene_source "ensembl"; gene_biotype "protein_coding"; transcript_name "Tcp11l2-201"; transcript_source "ensembl"; transcript_biotype "protein_coding"; protein_id "ENSRNOP00000010024"; protein_version "4"; tag "Ensembl_canonical";
7	ENSEMBL114_rn	exon	21043666	21043838	366.791910127873	-	.	gene_id "ENSRNOG00000007587"; transcript_id "ENSRNOG00000007587_tx_1"; exon_id "7_21043666_21043838_-"; exonnum "9"; txlen "2441";
7	ENSEMBL114_rn	exon	21043666	21043838	0.80228776242563	-	.	gene_id "ENSRNOG00000007587"; transcript_id "ENSRNOG00000007587_tx_2"; exon_id "7_21043666_21043838_-"; exonnum "9"; txlen "2405";
7	ensembl	exon	21047270	21047451	0	-	.	gene_id "ENSRNOG00000007587"; gene_version "8"; transcript_id "ENSRNOT00000010024"; transcript_version "8"; exon_number "7"; gene_name "Tcp11l2"; gene_source "ensembl"; gene_biotype "protein_coding"; transcript_name "Tcp11l2-201"; transcript_source "ensembl"; transcript_biotype "protein_coding"; exon_id "ENSRNOE00000070865"; exon_version "1"; tag "Ensembl_canonical";
7	ensembl	CDS	21047270	21047451	0	-	0	gene_id "ENSRNOG00000007587"; gene_version "8"; transcript_id "ENSRNOT00000010024"; transcript_version "8"; exon_number "7"; gene_name "Tcp11l2"; gene_source "ensembl"; gene_biotype "protein_coding"; transcript_name "Tcp11l2-201"; transcript_source "ensembl"; transcript_biotype "protein_coding"; protein_id "ENSRNOP00000010024"; protein_version "4"; tag "Ensembl_canonical";
7	ENSEMBL114_rn	exon	21047270	21047451	366.791910127873	-	.	gene_id "ENSRNOG00000007587"; transcript_id "ENSRNOG00000007587_tx_1"; exon_id "7_21047270_21047451_-"; exonnum "8"; txlen "2441";
7	ENSEMBL114_rn	exon	21047270	21047451	0.80228776242563	-	.	gene_id "ENSRNOG00000007587"; transcript_id "ENSRNOG00000007587_tx_2"; exon_id "7_21047270_21047451_-"; exonnum "8"; txlen "2405";
7	ensembl	exon	21047649	21047830	0	-	.	gene_id "ENSRNOG00000007587"; gene_version "8"; transcript_id "ENSRNOT00000010024"; transcript_version "8"; exon_number "6"; gene_name "Tcp11l2"; gene_source "ensembl"; gene_biotype "protein_coding"; transcript_name "Tcp11l2-201"; transcript_source "ensembl"; transcript_biotype "protein_coding"; exon_id "ENSRNOE00000070813"; exon_version "1"; tag "Ensembl_canonical";
7	ensembl	CDS	21047649	21047830	0	-	2	gene_id "ENSRNOG00000007587"; gene_version "8"; transcript_id "ENSRNOT00000010024"; transcript_version "8"; exon_number "6"; gene_name "Tcp11l2"; gene_source "ensembl"; gene_biotype "protein_coding"; transcript_name "Tcp11l2-201"; transcript_source "ensembl"; transcript_biotype "protein_coding"; protein_id "ENSRNOP00000010024"; protein_version "4"; tag "Ensembl_canonical";
7	ENSEMBL114_rn	exon	21047649	21047830	366.791910127873	-	.	gene_id "ENSRNOG00000007587"; transcript_id "ENSRNOG00000007587_tx_1"; exon_id "7_21047649_21047830_-"; exonnum "7"; txlen "2441";
7	ENSEMBL114_rn	exon	21047649	21047830	0.80228776242563	-	.	gene_id "ENSRNOG00000007587"; transcript_id "ENSRNOG00000007587_tx_2"; exon_id "7_21047649_21047830_-"; exonnum "7"; txlen "2405";
7	ensembl	exon	21056282	21056418	0	-	.	gene_id "ENSRNOG00000007587"; gene_version "8"; transcript_id "ENSRNOT00000010024"; transcript_version "8"; exon_number "5"; gene_name "Tcp11l2"; gene_source "ensembl"; gene_biotype "protein_coding"; transcript_name "Tcp11l2-201"; transcript_source "ensembl"; transcript_biotype "protein_coding"; exon_id "ENSRNOE00000070762"; exon_version "1"; tag "Ensembl_canonical";
7	ensembl	CDS	21056282	21056418	0	-	1	gene_id "ENSRNOG00000007587"; gene_version "8"; transcript_id "ENSRNOT00000010024"; transcript_version "8"; exon_number "5"; gene_name "Tcp11l2"; gene_source "ensembl"; gene_biotype "protein_coding"; transcript_name "Tcp11l2-201"; transcript_source "ensembl"; transcript_biotype "protein_coding"; protein_id "ENSRNOP00000010024"; protein_version "4"; tag "Ensembl_canonical";
7	ENSEMBL114_rn	exon	21056282	21056418	366.791910127873	-	.	gene_id "ENSRNOG00000007587"; transcript_id "ENSRNOG00000007587_tx_1"; exon_id "7_21056282_21056418_-"; exonnum "6"; txlen "2441";
7	ENSEMBL114_rn	exon	21056282	21056418	0.80228776242563	-	.	gene_id "ENSRNOG00000007587"; transcript_id "ENSRNOG00000007587_tx_2"; exon_id "7_21056282_21056418_-"; exonnum "6"; txlen "2405";
7	ensembl	exon	21058408	21058628	0	-	.	gene_id "ENSRNOG00000007587"; gene_version "8"; transcript_id "ENSRNOT00000010024"; transcript_version "8"; exon_number "4"; gene_name "Tcp11l2"; gene_source "ensembl"; gene_biotype "protein_coding"; transcript_name "Tcp11l2-201"; transcript_source "ensembl"; transcript_biotype "protein_coding"; exon_id "ENSRNOE00000070708"; exon_version "2"; tag "Ensembl_canonical";
7	ensembl	CDS	21058408	21058628	0	-	0	gene_id "ENSRNOG00000007587"; gene_version "8"; transcript_id "ENSRNOT00000010024"; transcript_version "8"; exon_number "4"; gene_name "Tcp11l2"; gene_source "ensembl"; gene_biotype "protein_coding"; transcript_name "Tcp11l2-201"; transcript_source "ensembl"; transcript_biotype "protein_coding"; protein_id "ENSRNOP00000010024"; protein_version "4"; tag "Ensembl_canonical";
7	ENSEMBL114_rn	exon	21058408	21058628	366.791910127873	-	.	gene_id "ENSRNOG00000007587"; transcript_id "ENSRNOG00000007587_tx_1"; exon_id "7_21058408_21058628_-"; exonnum "5"; txlen "2441";
7	ENSEMBL114_rn	exon	21058408	21058628	0.80228776242563	-	.	gene_id "ENSRNOG00000007587"; transcript_id "ENSRNOG00000007587_tx_2"; exon_id "7_21058408_21058628_-"; exonnum "5"; txlen "2405";
7	ensembl	exon	21059809	21059929	0	-	.	gene_id "ENSRNOG00000007587"; gene_version "8"; transcript_id "ENSRNOT00000010024"; transcript_version "8"; exon_number "3"; gene_name "Tcp11l2"; gene_source "ensembl"; gene_biotype "protein_coding"; transcript_name "Tcp11l2-201"; transcript_source "ensembl"; transcript_biotype "protein_coding"; exon_id "ENSRNOE00000070653"; exon_version "2"; tag "Ensembl_canonical";
7	ensembl	CDS	21059809	21059929	0	-	1	gene_id "ENSRNOG00000007587"; gene_version "8"; transcript_id "ENSRNOT00000010024"; transcript_version "8"; exon_number "3"; gene_name "Tcp11l2"; gene_source "ensembl"; gene_biotype "protein_coding"; transcript_name "Tcp11l2-201"; transcript_source "ensembl"; transcript_biotype "protein_coding"; protein_id "ENSRNOP00000010024"; protein_version "4"; tag "Ensembl_canonical";
7	ENSEMBL114_rn	exon	21059809	21059929	366.791910127873	-	.	gene_id "ENSRNOG00000007587"; transcript_id "ENSRNOG00000007587_tx_1"; exon_id "7_21059809_21059929_-"; exonnum "4"; txlen "2441";
7	ENSEMBL114_rn	exon	21059809	21059929	0.80228776242563	-	.	gene_id "ENSRNOG00000007587"; transcript_id "ENSRNOG00000007587_tx_2"; exon_id "7_21059809_21059929_-"; exonnum "4"; txlen "2405";
7	ensembl	exon	21062244	21062379	0	-	.	gene_id "ENSRNOG00000007587"; gene_version "8"; transcript_id "ENSRNOT00000010024"; transcript_version "8"; exon_number "2"; gene_name "Tcp11l2"; gene_source "ensembl"; gene_biotype "protein_coding"; transcript_name "Tcp11l2-201"; transcript_source "ensembl"; transcript_biotype "protein_coding"; exon_id "ENSRNOE00000070605"; exon_version "1"; tag "Ensembl_canonical";
7	ensembl	CDS	21062244	21062379	0	-	2	gene_id "ENSRNOG00000007587"; gene_version "8"; transcript_id "ENSRNOT00000010024"; transcript_version "8"; exon_number "2"; gene_name "Tcp11l2"; gene_source "ensembl"; gene_biotype "protein_coding"; transcript_name "Tcp11l2-201"; transcript_source "ensembl"; transcript_biotype "protein_coding"; protein_id "ENSRNOP00000010024"; protein_version "4"; tag "Ensembl_canonical";
7	ENSEMBL114_rn	exon	21062244	21062379	366.791910127873	-	.	gene_id "ENSRNOG00000007587"; transcript_id "ENSRNOG00000007587_tx_1"; exon_id "7_21062244_21062379_-"; exonnum "3"; txlen "2441";
7	ENSEMBL114_rn	exon	21062244	21062379	0.80228776242563	-	.	gene_id "ENSRNOG00000007587"; transcript_id "ENSRNOG00000007587_tx_2"; exon_id "7_21062244_21062379_-"; exonnum "3"; txlen "2405";
7	ensembl	CDS	21064461	21064617	0	-	0	gene_id "ENSRNOG00000007587"; gene_version "8"; transcript_id "ENSRNOT00000010024"; transcript_version "8"; exon_number "1"; gene_name "Tcp11l2"; gene_source "ensembl"; gene_biotype "protein_coding"; transcript_name "Tcp11l2-201"; transcript_source "ensembl"; transcript_biotype "protein_coding"; protein_id "ENSRNOP00000010024"; protein_version "4"; tag "Ensembl_canonical";
7	ensembl	exon	21064461	21064681	0	-	.	gene_id "ENSRNOG00000007587"; gene_version "8"; transcript_id "ENSRNOT00000010024"; transcript_version "8"; exon_number "1"; gene_name "Tcp11l2"; gene_source "ensembl"; gene_biotype "protein_coding"; transcript_name "Tcp11l2-201"; transcript_source "ensembl"; transcript_biotype "protein_coding"; exon_id "ENSRNOE00000070554"; exon_version "5"; tag "Ensembl_canonical";
7	sraer114_mid	exon	21064461	21064787	366.791910127873	-	.	gene_id "ENSRNOG00000007587"; transcript_id "ENSRNOG00000007587_tx_1"; exon_id "7_21064461_21064787_-"; exonnum "2"; txlen "2441";
7	sraer114_mid	exon	21064461	21064787	0.80228776242563	-	.	gene_id "ENSRNOG00000007587"; transcript_id "ENSRNOG00000007587_tx_2"; exon_id "7_21064461_21064787_-"; exonnum "2"; txlen "2405";
7	ensembl	start_codon	21064615	21064617	0	-	0	gene_id "ENSRNOG00000007587"; gene_version "8"; transcript_id "ENSRNOT00000010024"; transcript_version "8"; exon_number "1"; gene_name "Tcp11l2"; gene_source "ensembl"; gene_biotype "protein_coding"; transcript_name "Tcp11l2-201"; transcript_source "ensembl"; transcript_biotype "protein_coding"; tag "Ensembl_canonical";
7	ensembl	five_prime_utr	21064618	21064681	0	-	.	gene_id "ENSRNOG00000007587"; gene_version "8"; transcript_id "ENSRNOT00000010024"; transcript_version "8"; gene_name "Tcp11l2"; gene_source "ensembl"; gene_biotype "protein_coding"; transcript_name "Tcp11l2-201"; transcript_source "ensembl"; transcript_biotype "protein_coding"; tag "Ensembl_canonical";
7	sraer114_ss	exon	21072701	21072774	366.791910127873	-	.	gene_id "ENSRNOG00000007587"; transcript_id "ENSRNOG00000007587_tx_1"; exon_id "7_21072701_21072774_-"; exonnum "1"; txlen "2441";
7	sraer114_es	exon	21077166	21077555	0.22166465599442	-	.	gene_id "sraer114_gene_40043"; transcript_id "sraer114_gene_40043_tx_1"; exon_id "7_21077166_21077555_-"; exonnum "3"; txlen "637";
7	sraer114_ss	exon	21077167	21077204	0.80228776242563	-	.	gene_id "ENSRNOG00000007587"; transcript_id "ENSRNOG00000007587_tx_2"; exon_id "7_21077167_21077204_-"; exonnum "1"; txlen "2405";
7	sraer114_mid	exon	21079687	21079796	0.22166465599442	-	.	gene_id "sraer114_gene_40043"; transcript_id "sraer114_gene_40043_tx_1"; exon_id "7_21079687_21079796_-"; exonnum "2"; txlen "637";
7	sraer114_ss	exon	21081832	21081968	0.22166465599442	-	.	gene_id "sraer114_gene_40043"; transcript_id "sraer114_gene_40043_tx_1"; exon_id "7_21081832_21081968_-"; exonnum "1"; txlen "637";
7	sraer114_es	exon	21129832	21130349	4.00146813722067	-	.	gene_id "sraer114_gene_48338"; transcript_id "sraer114_gene_48338_tx_1"; exon_id "7_21129832_21130349_-"; exonnum "3"; txlen "702";
7	sraer114_es	exon	21129832	21130349	0.256191452516065	-	.	gene_id "sraer114_gene_48338"; transcript_id "sraer114_gene_48338_tx_2"; exon_id "7_21129832_21130349_-"; exonnum "2"; txlen "589";
7	sraer114_mid	exon	21130810	21130922	4.00146813722067	-	.	gene_id "sraer114_gene_48338"; transcript_id "sraer114_gene_48338_tx_1"; exon_id "7_21130810_21130922_-"; exonnum "2"; txlen "702";
7	sraer114_ss	exon	21131040	21131110	4.00146813722067	-	.	gene_id "sraer114_gene_48338"; transcript_id "sraer114_gene_48338_tx_1"; exon_id "7_21131040_21131110_-"; exonnum "1"; txlen "702";
7	sraer114_ss	exon	21131040	21131110	0.256191452516065	-	.	gene_id "sraer114_gene_48338"; transcript_id "sraer114_gene_48338_tx_2"; exon_id "7_21131040_21131110_-"; exonnum "1"; txlen "589";
7	ensembl	exon	21160331	21160605	0	-	.	gene_id "ENSRNOG00000089246"; gene_version "1"; transcript_id "ENSRNOT00000165202"; transcript_version "1"; exon_number "3"; gene_source "ensembl"; gene_biotype "lncRNA"; transcript_source "ensembl"; transcript_biotype "lncRNA"; exon_id "ENSRNOE00000767497"; exon_version "1";
7	ensembl	transcript	21160331	21169787	0	-	.	gene_id "ENSRNOG00000089246"; gene_version "1"; transcript_id "ENSRNOT00000165202"; transcript_version "1"; gene_source "ensembl"; gene_biotype "lncRNA"; transcript_source "ensembl"; transcript_biotype "lncRNA";
7	ensembl	gene	21160331	21175582	0	-	.	gene_id "ENSRNOG00000089246"; gene_version "1"; gene_source "ensembl"; gene_biotype "lncRNA";
7	ensembl	exon	21160356	21160605	0	-	.	gene_id "ENSRNOG00000089246"; gene_version "1"; transcript_id "ENSRNOT00000130294"; transcript_version "1"; exon_number "3"; gene_source "ensembl"; gene_biotype "lncRNA"; transcript_source "ensembl"; transcript_biotype "lncRNA"; exon_id "ENSRNOE00000718848"; exon_version "1"; tag "Ensembl_canonical";
7	ensembl	transcript	21160356	21175582	0	-	.	gene_id "ENSRNOG00000089246"; gene_version "1"; transcript_id "ENSRNOT00000130294"; transcript_version "1"; gene_source "ensembl"; gene_biotype "lncRNA"; transcript_source "ensembl"; transcript_biotype "lncRNA"; tag "Ensembl_canonical";
7	ensembl	exon	21161071	21161117	0	-	.	gene_id "ENSRNOG00000089246"; gene_version "1"; transcript_id "ENSRNOT00000165202"; transcript_version "1"; exon_number "2"; gene_source "ensembl"; gene_biotype "lncRNA"; transcript_source "ensembl"; transcript_biotype "lncRNA"; exon_id "ENSRNOE00000759597"; exon_version "1";
7	ensembl	exon	21161071	21161117	0	-	.	gene_id "ENSRNOG00000089246"; gene_version "1"; transcript_id "ENSRNOT00000130294"; transcript_version "1"; exon_number "2"; gene_source "ensembl"; gene_biotype "lncRNA"; transcript_source "ensembl"; transcript_biotype "lncRNA"; exon_id "ENSRNOE00000759597"; exon_version "1"; tag "Ensembl_canonical";
7	ensembl	exon	21169742	21169787	0	-	.	gene_id "ENSRNOG00000089246"; gene_version "1"; transcript_id "ENSRNOT00000165202"; transcript_version "1"; exon_number "1"; gene_source "ensembl"; gene_biotype "lncRNA"; transcript_source "ensembl"; transcript_biotype "lncRNA"; exon_id "ENSRNOE00000677146"; exon_version "1";
7	ensembl	exon	21175364	21175582	0	-	.	gene_id "ENSRNOG00000089246"; gene_version "1"; transcript_id "ENSRNOT00000130294"; transcript_version "1"; exon_number "1"; gene_source "ensembl"; gene_biotype "lncRNA"; transcript_source "ensembl"; transcript_biotype "lncRNA"; exon_id "ENSRNOE00000748312"; exon_version "1"; tag "Ensembl_canonical";
7	sraer114_es	exon	21216006	21216394	4.13298271600917	-	.	gene_id "sraer114_gene_46320"; transcript_id "sraer114_gene_46320_tx_1"; exon_id "7_21216006_21216394_-"; exonnum "2"; txlen "678";
7	sraer114_es	exon	21216006	21216394	0.733622247272398	-	.	gene_id "sraer114_gene_46320"; transcript_id "sraer114_gene_46320_tx_2"; exon_id "7_21216006_21216394_-"; exonnum "2"; txlen "939";
7	sraer114_ss	exon	21216755	21217304	0.733622247272398	-	.	gene_id "sraer114_gene_46320"; transcript_id "sraer114_gene_46320_tx_2"; exon_id "7_21216755_21217304_-"; exonnum "1"; txlen "939";
7	sraer114_ss	exon	21216801	21217089	4.13298271600917	-	.	gene_id "sraer114_gene_46320"; transcript_id "sraer114_gene_46320_tx_1"; exon_id "7_21216801_21217089_-"; exonnum "1"; txlen "678";
7	sraer114_es	exon	21254937	21255219	0.138965716635658	-	.	gene_id "sraer114_gene_52075"; transcript_id "sraer114_gene_52075_tx_1"; exon_id "7_21254937_21255219_-"; exonnum "3"; txlen "563";
7	sraer114_mid	exon	21256193	21256361	0.138965716635658	-	.	gene_id "sraer114_gene_52075"; transcript_id "sraer114_gene_52075_tx_1"; exon_id "7_21256193_21256361_-"; exonnum "2"; txlen "563";
7	sraer114_ss	exon	21264474	21264584	0.138965716635658	-	.	gene_id "sraer114_gene_52075"; transcript_id "sraer114_gene_52075_tx_1"; exon_id "7_21264474_21264584_-"; exonnum "1"; txlen "563";
7	sraer114_es	exon	21403858	21404097	0.4834582846695	-	.	gene_id "sraer114_gene_67073"; transcript_id "sraer114_gene_67073_tx_1"; exon_id "7_21403858_21404097_-"; exonnum "2"; txlen "525";
7	sraer114_ss	exon	21407796	21408080	0.4834582846695	-	.	gene_id "sraer114_gene_67073"; transcript_id "sraer114_gene_67073_tx_1"; exon_id "7_21407796_21408080_-"; exonnum "1"; txlen "525";
7	sraer114_es	exon	21425057	21425836	0.0161411628502319	-	.	gene_id "sraer114_gene_42312"; transcript_id "sraer114_gene_42312_tx_2"; exon_id "7_21425057_21425836_-"; exonnum "5"; txlen "1412";
7	sraer114_mid	exon	21425928	21426033	0.0161411628502319	-	.	gene_id "sraer114_gene_42312"; transcript_id "sraer114_gene_42312_tx_2"; exon_id "7_21425928_21426033_-"; exonnum "4"; txlen "1412";
7	sraer114_mid	exon	21427426	21427669	0.0161411628502319	-	.	gene_id "sraer114_gene_42312"; transcript_id "sraer114_gene_42312_tx_2"; exon_id "7_21427426_21427669_-"; exonnum "3"; txlen "1412";
7	sraer114_mid	exon	21428193	21428245	0.0161411628502319	-	.	gene_id "sraer114_gene_42312"; transcript_id "sraer114_gene_42312_tx_2"; exon_id "7_21428193_21428245_-"; exonnum "2"; txlen "1412";
7	sraer114_ss	exon	21428952	21429180	0.0161411628502319	-	.	gene_id "sraer114_gene_42312"; transcript_id "sraer114_gene_42312_tx_2"; exon_id "7_21428952_21429180_-"; exonnum "1"; txlen "1412";
7	sraer114_es	exon	21436405	21436816	26.4386329429971	-	.	gene_id "sraer114_gene_42312"; transcript_id "sraer114_gene_42312_tx_1"; exon_id "7_21436405_21436816_-"; exonnum "2"; txlen "642";
7	sraer114_ss	exon	21439743	21439972	26.4386329429971	-	.	gene_id "sraer114_gene_42312"; transcript_id "sraer114_gene_42312_tx_1"; exon_id "7_21439743_21439972_-"; exonnum "1"; txlen "642";
7	sraer114_es	exon	21554815	21555052	0.0829672838244329	-	.	gene_id "sraer114_gene_53598"; transcript_id "sraer114_gene_53598_tx_1"; exon_id "7_21554815_21555052_-"; exonnum "2"; txlen "922";
7	sraer114_ss	exon	21555512	21556195	0.0829672838244329	-	.	gene_id "sraer114_gene_53598"; transcript_id "sraer114_gene_53598_tx_1"; exon_id "7_21555512_21556195_-"; exonnum "1"; txlen "922";
7	sraer114_es	exon	21640151	21641101	0.00528086561146724	-	.	gene_id "sraer114_gene_46323"; transcript_id "sraer114_gene_46323_tx_32"; exon_id "7_21640151_21641101_-"; exonnum "4"; txlen "1416";
7	sraer114_es	exon	21640151	21641101	0.00528086561146724	-	.	gene_id "sraer114_gene_46323"; transcript_id "sraer114_gene_46323_tx_33"; exon_id "7_21640151_21641101_-"; exonnum "4"; txlen "1345";
7	sraer114_es	exon	21640151	21641101	0.00501402239518746	-	.	gene_id "sraer114_gene_46323"; transcript_id "sraer114_gene_46323_tx_34"; exon_id "7_21640151_21641101_-"; exonnum "4"; txlen "1393";
7	sraer114_es	exon	21640151	21641101	0.00501402239518746	-	.	gene_id "sraer114_gene_46323"; transcript_id "sraer114_gene_46323_tx_35"; exon_id "7_21640151_21641101_-"; exonnum "4"; txlen "1322";
7	sraer114_mid	exon	21641985	21642091	0.00528086561146724	-	.	gene_id "sraer114_gene_46323"; transcript_id "sraer114_gene_46323_tx_32"; exon_id "7_21641985_21642091_-"; exonnum "3"; txlen "1416";
7	sraer114_mid	exon	21641985	21642091	0.00501402239518746	-	.	gene_id "sraer114_gene_46323"; transcript_id "sraer114_gene_46323_tx_34"; exon_id "7_21641985_21642091_-"; exonnum "3"; txlen "1393";
7	sraer114_mid	exon	21642056	21642091	0.00528086561146724	-	.	gene_id "sraer114_gene_46323"; transcript_id "sraer114_gene_46323_tx_33"; exon_id "7_21642056_21642091_-"; exonnum "3"; txlen "1345";
7	sraer114_mid	exon	21642056	21642091	0.00501402239518746	-	.	gene_id "sraer114_gene_46323"; transcript_id "sraer114_gene_46323_tx_35"; exon_id "7_21642056_21642091_-"; exonnum "3"; txlen "1322";
7	sraer114_mid	exon	21642685	21642902	0.00528086561146724	-	.	gene_id "sraer114_gene_46323"; transcript_id "sraer114_gene_46323_tx_32"; exon_id "7_21642685_21642902_-"; exonnum "2"; txlen "1416";
7	sraer114_mid	exon	21642685	21642902	0.00528086561146724	-	.	gene_id "sraer114_gene_46323"; transcript_id "sraer114_gene_46323_tx_33"; exon_id "7_21642685_21642902_-"; exonnum "2"; txlen "1345";
7	sraer114_mid	exon	21642685	21642902	0.00501402239518746	-	.	gene_id "sraer114_gene_46323"; transcript_id "sraer114_gene_46323_tx_34"; exon_id "7_21642685_21642902_-"; exonnum "2"; txlen "1393";
7	sraer114_mid	exon	21642685	21642902	0.00501402239518746	-	.	gene_id "sraer114_gene_46323"; transcript_id "sraer114_gene_46323_tx_35"; exon_id "7_21642685_21642902_-"; exonnum "2"; txlen "1322";
7	sraer114_es	exon	21645805	21646102	0.0384355234581198	-	.	gene_id "sraer114_gene_46323"; transcript_id "sraer114_gene_46323_tx_7"; exon_id "7_21645805_21646102_-"; exonnum "3"; txlen "542";
7	sraer114_ss	exon	21649515	21649631	0.00501402239518746	-	.	gene_id "sraer114_gene_46323"; transcript_id "sraer114_gene_46323_tx_34"; exon_id "7_21649515_21649631_-"; exonnum "1"; txlen "1393";
7	sraer114_ss	exon	21649515	21649631	0.00501402239518746	-	.	gene_id "sraer114_gene_46323"; transcript_id "sraer114_gene_46323_tx_35"; exon_id "7_21649515_21649631_-"; exonnum "1"; txlen "1322";
7	sraer114_mid	exon	21666930	21667182	0.0203622737647028	-	.	gene_id "sraer114_gene_46323"; transcript_id "sraer114_gene_46323_tx_16"; exon_id "7_21666930_21667182_-"; exonnum "3"; txlen "697";
7	sraer114_mid	exon	21666930	21667182	0.00733453557148228	-	.	gene_id "sraer114_gene_46323"; transcript_id "sraer114_gene_46323_tx_28"; exon_id "7_21666930_21667182_-"; exonnum "3"; txlen "531";
7	sraer114_mid	exon	21669861	21670106	0.0203622737647028	-	.	gene_id "sraer114_gene_46323"; transcript_id "sraer114_gene_46323_tx_16"; exon_id "7_21669861_21670106_-"; exonnum "2"; txlen "697";
7	sraer114_ss	exon	21670650	21670847	0.0203622737647028	-	.	gene_id "sraer114_gene_46323"; transcript_id "sraer114_gene_46323_tx_16"; exon_id "7_21670650_21670847_-"; exonnum "1"; txlen "697";
7	sraer114_mid	exon	21694037	21694174	0.00733453557148228	-	.	gene_id "sraer114_gene_46323"; transcript_id "sraer114_gene_46323_tx_28"; exon_id "7_21694037_21694174_-"; exonnum "2"; txlen "531";
7	sraer114_es	exon	21703756	21704177	0.0294083429571739	-	.	gene_id "sraer114_gene_46323"; transcript_id "sraer114_gene_46323_tx_11"; exon_id "7_21703756_21704177_-"; exonnum "3"; txlen "719";
7	sraer114_es	exon	21703756	21704177	0.024458969473349	-	.	gene_id "sraer114_gene_46323"; transcript_id "sraer114_gene_46323_tx_13"; exon_id "7_21703756_21704177_-"; exonnum "5"; txlen "898";
7	sraer114_es	exon	21703756	21704177	0.024458969473349	-	.	gene_id "sraer114_gene_46323"; transcript_id "sraer114_gene_46323_tx_14"; exon_id "7_21703756_21704177_-"; exonnum "3"; txlen "666";
7	sraer114_es	exon	21703756	21704177	0.0126154011829495	-	.	gene_id "sraer114_gene_46323"; transcript_id "sraer114_gene_46323_tx_21"; exon_id "7_21703756_21704177_-"; exonnum "2"; txlen "562";
7	sraer114_es	exon	21703756	21704177	0.0122294847366745	-	.	gene_id "sraer114_gene_46323"; transcript_id "sraer114_gene_46323_tx_22"; exon_id "7_21703756_21704177_-"; exonnum "4"; txlen "823";
7	sraer114_es	exon	21703756	21704177	0.00873534624048177	-	.	gene_id "sraer114_gene_46323"; transcript_id "sraer114_gene_46323_tx_26"; exon_id "7_21703756_21704177_-"; exonnum "2"; txlen "521";
7	sraer114_ss	exon	21706481	21706620	0.0126154011829495	-	.	gene_id "sraer114_gene_46323"; transcript_id "sraer114_gene_46323_tx_21"; exon_id "7_21706481_21706620_-"; exonnum "1"; txlen "562";
7	sraer114_ss	exon	21706481	21706620	0.00733453557148228	-	.	gene_id "sraer114_gene_46323"; transcript_id "sraer114_gene_46323_tx_28"; exon_id "7_21706481_21706620_-"; exonnum "1"; txlen "531";
7	sraer114_ss	exon	21706481	21706620	0.00528086561146724	-	.	gene_id "sraer114_gene_46323"; transcript_id "sraer114_gene_46323_tx_32"; exon_id "7_21706481_21706620_-"; exonnum "1"; txlen "1416";
7	sraer114_ss	exon	21706481	21706620	0.00528086561146724	-	.	gene_id "sraer114_gene_46323"; transcript_id "sraer114_gene_46323_tx_33"; exon_id "7_21706481_21706620_-"; exonnum "1"; txlen "1345";
7	sraer114_mid	exon	21733574	21733648	0.024458969473349	-	.	gene_id "sraer114_gene_46323"; transcript_id "sraer114_gene_46323_tx_13"; exon_id "7_21733574_21733648_-"; exonnum "4"; txlen "898";
7	sraer114_mid	exon	21733574	21733648	0.0103812282892831	-	.	gene_id "sraer114_gene_46323"; transcript_id "sraer114_gene_46323_tx_24"; exon_id "7_21733574_21733648_-"; exonnum "5"; txlen "637";
7	sraer114_mid	exon	21735660	21735816	0.024458969473349	-	.	gene_id "sraer114_gene_46323"; transcript_id "sraer114_gene_46323_tx_13"; exon_id "7_21735660_21735816_-"; exonnum "3"; txlen "898";
7	sraer114_mid	exon	21735660	21735816	0.0122294847366745	-	.	gene_id "sraer114_gene_46323"; transcript_id "sraer114_gene_46323_tx_22"; exon_id "7_21735660_21735816_-"; exonnum "3"; txlen "823";
7	sraer114_mid	exon	21735660	21735816	0.0103812282892831	-	.	gene_id "sraer114_gene_46323"; transcript_id "sraer114_gene_46323_tx_24"; exon_id "7_21735660_21735816_-"; exonnum "4"; txlen "637";
7	sraer114_mid	exon	21736797	21736941	0.0294083429571739	-	.	gene_id "sraer114_gene_46323"; transcript_id "sraer114_gene_46323_tx_11"; exon_id "7_21736797_21736941_-"; exonnum "2"; txlen "719";
7	sraer114_mid	exon	21736797	21736941	0.024458969473349	-	.	gene_id "sraer114_gene_46323"; transcript_id "sraer114_gene_46323_tx_13"; exon_id "7_21736797_21736941_-"; exonnum "2"; txlen "898";
7	sraer114_mid	exon	21736797	21736941	0.024458969473349	-	.	gene_id "sraer114_gene_46323"; transcript_id "sraer114_gene_46323_tx_14"; exon_id "7_21736797_21736941_-"; exonnum "2"; txlen "666";
7	sraer114_mid	exon	21736797	21736941	0.0122294847366745	-	.	gene_id "sraer114_gene_46323"; transcript_id "sraer114_gene_46323_tx_22"; exon_id "7_21736797_21736941_-"; exonnum "2"; txlen "823";
7	sraer114_mid	exon	21736797	21736941	0.0103812282892831	-	.	gene_id "sraer114_gene_46323"; transcript_id "sraer114_gene_46323_tx_24"; exon_id "7_21736797_21736941_-"; exonnum "3"; txlen "637";
7	sraer114_mid	exon	21736797	21736941	0.0384355234581198	-	.	gene_id "sraer114_gene_46323"; transcript_id "sraer114_gene_46323_tx_7"; exon_id "7_21736797_21736941_-"; exonnum "2"; txlen "542";
7	sraer114_ss	exon	21745405	21745556	0.0294083429571739	-	.	gene_id "sraer114_gene_46323"; transcript_id "sraer114_gene_46323_tx_11"; exon_id "7_21745405_21745556_-"; exonnum "1"; txlen "719";
7	sraer114_es	exon	21750886	21751129	0.00398865848095161	-	.	gene_id "sraer114_gene_46323"; transcript_id "sraer114_gene_46323_tx_36"; exon_id "7_21750886_21751129_-"; exonnum "7"; txlen "1222";
7	sraer114_es	exon	21750886	21751129	0.0594638478295293	-	.	gene_id "sraer114_gene_46323"; transcript_id "sraer114_gene_46323_tx_4"; exon_id "7_21750886_21751129_-"; exonnum "5"; txlen "762";
7	sraer114_es	exon	21750886	21751129	0.0579582090884413	-	.	gene_id "sraer114_gene_46323"; transcript_id "sraer114_gene_46323_tx_5"; exon_id "7_21750886_21751129_-"; exonnum "6"; txlen "1290";
7	sraer114_es	exon	21750886	21751129	0.055021265170062	-	.	gene_id "sraer114_gene_46323"; transcript_id "sraer114_gene_46323_tx_6"; exon_id "7_21750886_21751129_-"; exonnum "4"; txlen "691";
7	sraer114_mid	exon	21751518	21751616	0.024458969473349	-	.	gene_id "sraer114_gene_46323"; transcript_id "sraer114_gene_46323_tx_13"; exon_id "7_21751518_21751616_-"; exonnum "1"; txlen "898";
7	sraer114_mid	exon	21751518	21751616	0.024458969473349	-	.	gene_id "sraer114_gene_46323"; transcript_id "sraer114_gene_46323_tx_14"; exon_id "7_21751518_21751616_-"; exonnum "1"; txlen "666";
7	sraer114_mid	exon	21751518	21751616	0.0122294847366745	-	.	gene_id "sraer114_gene_46323"; transcript_id "sraer114_gene_46323_tx_22"; exon_id "7_21751518_21751616_-"; exonnum "1"; txlen "823";
7	sraer114_mid	exon	21751518	21751616	0.00873534624048177	-	.	gene_id "sraer114_gene_46323"; transcript_id "sraer114_gene_46323_tx_26"; exon_id "7_21751518_21751616_-"; exonnum "1"; txlen "521";
7	sraer114_mid	exon	21751518	21751616	0.00398865848095161	-	.	gene_id "sraer114_gene_46323"; transcript_id "sraer114_gene_46323_tx_36"; exon_id "7_21751518_21751616_-"; exonnum "6"; txlen "1222";
7	sraer114_mid	exon	21751518	21751616	0.0594638478295293	-	.	gene_id "sraer114_gene_46323"; transcript_id "sraer114_gene_46323_tx_4"; exon_id "7_21751518_21751616_-"; exonnum "4"; txlen "762";
7	sraer114_mid	exon	21751518	21751616	0.0579582090884413	-	.	gene_id "sraer114_gene_46323"; transcript_id "sraer114_gene_46323_tx_5"; exon_id "7_21751518_21751616_-"; exonnum "5"; txlen "1290";
7	sraer114_mid	exon	21751518	21751616	0.055021265170062	-	.	gene_id "sraer114_gene_46323"; transcript_id "sraer114_gene_46323_tx_6"; exon_id "7_21751518_21751616_-"; exonnum "3"; txlen "691";
7	sraer114_mid	exon	21751518	21751616	0.0384355234581198	-	.	gene_id "sraer114_gene_46323"; transcript_id "sraer114_gene_46323_tx_7"; exon_id "7_21751518_21751616_-"; exonnum "1"; txlen "542";
7	sraer114_mid	exon	21751771	21752092	0.144981938849629	-	.	gene_id "sraer114_gene_46323"; transcript_id "sraer114_gene_46323_tx_1"; exon_id "7_21751771_21752092_-"; exonnum "4"; txlen "741";
7	sraer114_mid	exon	21751771	21752092	0.0270686080398005	-	.	gene_id "sraer114_gene_46323"; transcript_id "sraer114_gene_46323_tx_12"; exon_id "7_21751771_21752092_-"; exonnum "5"; txlen "946";
7	sraer114_mid	exon	21751771	21752092	0.0180457386932003	-	.	gene_id "sraer114_gene_46323"; transcript_id "sraer114_gene_46323_tx_17"; exon_id "7_21751771_21752092_-"; exonnum "3"; txlen "597";
7	sraer114_mid	exon	21751771	21752092	0.0180457386932003	-	.	gene_id "sraer114_gene_46323"; transcript_id "sraer114_gene_46323_tx_18"; exon_id "7_21751771_21752092_-"; exonnum "4"; txlen "802";
7	sraer114_mid	exon	21751771	21752092	0.136501929015769	-	.	gene_id "sraer114_gene_46323"; transcript_id "sraer114_gene_46323_tx_2"; exon_id "7_21751771_21752092_-"; exonnum "3"; txlen "670";
7	sraer114_mid	exon	21751771	21752092	0.00601524623106677	-	.	gene_id "sraer114_gene_46323"; transcript_id "sraer114_gene_46323_tx_31"; exon_id "7_21751771_21752092_-"; exonnum "4"; txlen "875";
7	sraer114_mid	exon	21751771	21752092	0.0579582090884413	-	.	gene_id "sraer114_gene_46323"; transcript_id "sraer114_gene_46323_tx_5"; exon_id "7_21751771_21752092_-"; exonnum "4"; txlen "1290";
7	sraer114_mid	exon	21753171	21753375	0.0270686080398005	-	.	gene_id "sraer114_gene_46323"; transcript_id "sraer114_gene_46323_tx_12"; exon_id "7_21753171_21753375_-"; exonnum "4"; txlen "946";
7	sraer114_mid	exon	21753171	21753375	0.0212728452317419	-	.	gene_id "sraer114_gene_46323"; transcript_id "sraer114_gene_46323_tx_15"; exon_id "7_21753171_21753375_-"; exonnum "4"; txlen "830";
7	sraer114_mid	exon	21753171	21753375	0.0180457386932003	-	.	gene_id "sraer114_gene_46323"; transcript_id "sraer114_gene_46323_tx_18"; exon_id "7_21753171_21753375_-"; exonnum "3"; txlen "802";
7	sraer114_mid	exon	21753171	21753375	0.00997164620237902	-	.	gene_id "sraer114_gene_46323"; transcript_id "sraer114_gene_46323_tx_25"; exon_id "7_21753171_21753375_-"; exonnum "5"; txlen "913";
7	sraer114_mid	exon	21753171	21753375	0.00698015234166531	-	.	gene_id "sraer114_gene_46323"; transcript_id "sraer114_gene_46323_tx_29"; exon_id "7_21753171_21753375_-"; exonnum "6"; txlen "1084";
7	sraer114_mid	exon	21753171	21753375	0.00631537592817338	-	.	gene_id "sraer114_gene_46323"; transcript_id "sraer114_gene_46323_tx_30"; exon_id "7_21753171_21753375_-"; exonnum "5"; txlen "1001";
7	sraer114_mid	exon	21753171	21753375	0.00601524623106677	-	.	gene_id "sraer114_gene_46323"; transcript_id "sraer114_gene_46323_tx_31"; exon_id "7_21753171_21753375_-"; exonnum "3"; txlen "875";
7	sraer114_mid	exon	21754992	21755150	0.144981938849629	-	.	gene_id "sraer114_gene_46323"; transcript_id "sraer114_gene_46323_tx_1"; exon_id "7_21754992_21755150_-"; exonnum "3"; txlen "741";
7	sraer114_mid	exon	21754992	21755150	0.0270686080398005	-	.	gene_id "sraer114_gene_46323"; transcript_id "sraer114_gene_46323_tx_12"; exon_id "7_21754992_21755150_-"; exonnum "3"; txlen "946";
7	sraer114_mid	exon	21754992	21755150	0.0212728452317419	-	.	gene_id "sraer114_gene_46323"; transcript_id "sraer114_gene_46323_tx_15"; exon_id "7_21754992_21755150_-"; exonnum "3"; txlen "830";
7	sraer114_mid	exon	21754992	21755150	0.0180457386932003	-	.	gene_id "sraer114_gene_46323"; transcript_id "sraer114_gene_46323_tx_17"; exon_id "7_21754992_21755150_-"; exonnum "2"; txlen "597";
7	sraer114_mid	exon	21754992	21755150	0.0180457386932003	-	.	gene_id "sraer114_gene_46323"; transcript_id "sraer114_gene_46323_tx_18"; exon_id "7_21754992_21755150_-"; exonnum "2"; txlen "802";
7	sraer114_mid	exon	21754992	21755150	0.136501929015769	-	.	gene_id "sraer114_gene_46323"; transcript_id "sraer114_gene_46323_tx_2"; exon_id "7_21754992_21755150_-"; exonnum "2"; txlen "670";
7	sraer114_mid	exon	21754992	21755150	0.00997164620237902	-	.	gene_id "sraer114_gene_46323"; transcript_id "sraer114_gene_46323_tx_25"; exon_id "7_21754992_21755150_-"; exonnum "4"; txlen "913";
7	sraer114_mid	exon	21754992	21755150	0.00698015234166531	-	.	gene_id "sraer114_gene_46323"; transcript_id "sraer114_gene_46323_tx_29"; exon_id "7_21754992_21755150_-"; exonnum "5"; txlen "1084";
7	sraer114_mid	exon	21754992	21755150	0.00631537592817338	-	.	gene_id "sraer114_gene_46323"; transcript_id "sraer114_gene_46323_tx_30"; exon_id "7_21754992_21755150_-"; exonnum "4"; txlen "1001";
7	sraer114_mid	exon	21754992	21755150	0.00601524623106677	-	.	gene_id "sraer114_gene_46323"; transcript_id "sraer114_gene_46323_tx_31"; exon_id "7_21754992_21755150_-"; exonnum "2"; txlen "875";
7	sraer114_mid	exon	21754992	21755150	0.00398865848095161	-	.	gene_id "sraer114_gene_46323"; transcript_id "sraer114_gene_46323_tx_36"; exon_id "7_21754992_21755150_-"; exonnum "5"; txlen "1222";
7	sraer114_mid	exon	21754992	21755150	0.0594638478295293	-	.	gene_id "sraer114_gene_46323"; transcript_id "sraer114_gene_46323_tx_4"; exon_id "7_21754992_21755150_-"; exonnum "3"; txlen "762";
7	sraer114_mid	exon	21754992	21755150	0.0579582090884413	-	.	gene_id "sraer114_gene_46323"; transcript_id "sraer114_gene_46323_tx_5"; exon_id "7_21754992_21755150_-"; exonnum "3"; txlen "1290";
7	sraer114_mid	exon	21754992	21755150	0.055021265170062	-	.	gene_id "sraer114_gene_46323"; transcript_id "sraer114_gene_46323_tx_6"; exon_id "7_21754992_21755150_-"; exonnum "2"; txlen "691";
7	sraer114_mid	exon	21757128	21757298	0.00698015234166531	-	.	gene_id "sraer114_gene_46323"; transcript_id "sraer114_gene_46323_tx_29"; exon_id "7_21757128_21757298_-"; exonnum "4"; txlen "1084";
7	sraer114_mid	exon	21757128	21757298	0.00631537592817338	-	.	gene_id "sraer114_gene_46323"; transcript_id "sraer114_gene_46323_tx_30"; exon_id "7_21757128_21757298_-"; exonnum "3"; txlen "1001";
7	sraer114_mid	exon	21757128	21757298	0.00398865848095161	-	.	gene_id "sraer114_gene_46323"; transcript_id "sraer114_gene_46323_tx_36"; exon_id "7_21757128_21757298_-"; exonnum "4"; txlen "1222";
7	sraer114_mid	exon	21785252	21785334	0.00997164620237902	-	.	gene_id "sraer114_gene_46323"; transcript_id "sraer114_gene_46323_tx_25"; exon_id "7_21785252_21785334_-"; exonnum "3"; txlen "913";
7	sraer114_mid	exon	21785252	21785334	0.00698015234166531	-	.	gene_id "sraer114_gene_46323"; transcript_id "sraer114_gene_46323_tx_29"; exon_id "7_21785252_21785334_-"; exonnum "3"; txlen "1084";
7	sraer114_mid	exon	21785252	21785334	0.00398865848095161	-	.	gene_id "sraer114_gene_46323"; transcript_id "sraer114_gene_46323_tx_36"; exon_id "7_21785252_21785334_-"; exonnum "3"; txlen "1222";
7	sraer114_mid	exon	21815133	21815203	0.144981938849629	-	.	gene_id "sraer114_gene_46323"; transcript_id "sraer114_gene_46323_tx_1"; exon_id "7_21815133_21815203_-"; exonnum "2"; txlen "741";
7	sraer114_mid	exon	21815133	21815203	0.0270686080398005	-	.	gene_id "sraer114_gene_46323"; transcript_id "sraer114_gene_46323_tx_12"; exon_id "7_21815133_21815203_-"; exonnum "2"; txlen "946";
7	sraer114_mid	exon	21815133	21815203	0.0103812282892831	-	.	gene_id "sraer114_gene_46323"; transcript_id "sraer114_gene_46323_tx_24"; exon_id "7_21815133_21815203_-"; exonnum "2"; txlen "637";
7	sraer114_mid	exon	21815133	21815203	0.0594638478295293	-	.	gene_id "sraer114_gene_46323"; transcript_id "sraer114_gene_46323_tx_4"; exon_id "7_21815133_21815203_-"; exonnum "2"; txlen "762";
7	sraer114_ss	exon	21815616	21815804	0.144981938849629	-	.	gene_id "sraer114_gene_46323"; transcript_id "sraer114_gene_46323_tx_1"; exon_id "7_21815616_21815804_-"; exonnum "1"; txlen "741";
7	sraer114_ss	exon	21815616	21815804	0.0270686080398005	-	.	gene_id "sraer114_gene_46323"; transcript_id "sraer114_gene_46323_tx_12"; exon_id "7_21815616_21815804_-"; exonnum "1"; txlen "946";
7	sraer114_ss	exon	21815616	21815804	0.136501929015769	-	.	gene_id "sraer114_gene_46323"; transcript_id "sraer114_gene_46323_tx_2"; exon_id "7_21815616_21815804_-"; exonnum "1"; txlen "670";
7	sraer114_ss	exon	21815616	21815804	0.0103812282892831	-	.	gene_id "sraer114_gene_46323"; transcript_id "sraer114_gene_46323_tx_24"; exon_id "7_21815616_21815804_-"; exonnum "1"; txlen "637";
7	sraer114_ss	exon	21815616	21815804	0.00601524623106677	-	.	gene_id "sraer114_gene_46323"; transcript_id "sraer114_gene_46323_tx_31"; exon_id "7_21815616_21815804_-"; exonnum "1"; txlen "875";
7	sraer114_ss	exon	21815616	21815804	0.0594638478295293	-	.	gene_id "sraer114_gene_46323"; transcript_id "sraer114_gene_46323_tx_4"; exon_id "7_21815616_21815804_-"; exonnum "1"; txlen "762";
7	sraer114_ss	exon	21815616	21815804	0.055021265170062	-	.	gene_id "sraer114_gene_46323"; transcript_id "sraer114_gene_46323_tx_6"; exon_id "7_21815616_21815804_-"; exonnum "1"; txlen "691";
7	sraer114_es	exon	21816880	21817412	0.035292521049087	-	.	gene_id "sraer114_gene_46323"; transcript_id "sraer114_gene_46323_tx_9"; exon_id "7_21816880_21817412_-"; exonnum "2"; txlen "649";
7	sraer114_ss	exon	21818239	21818354	0.0180457386932003	-	.	gene_id "sraer114_gene_46323"; transcript_id "sraer114_gene_46323_tx_17"; exon_id "7_21818239_21818354_-"; exonnum "1"; txlen "597";
7	sraer114_ss	exon	21818239	21818354	0.0180457386932003	-	.	gene_id "sraer114_gene_46323"; transcript_id "sraer114_gene_46323_tx_18"; exon_id "7_21818239_21818354_-"; exonnum "1"; txlen "802";
7	sraer114_ss	exon	21818239	21818354	0.035292521049087	-	.	gene_id "sraer114_gene_46323"; transcript_id "sraer114_gene_46323_tx_9"; exon_id "7_21818239_21818354_-"; exonnum "1"; txlen "649";
7	sraer114_es	exon	21830057	21830170	0.0109688108226169	-	.	gene_id "sraer114_gene_46323"; transcript_id "sraer114_gene_46323_tx_23"; exon_id "7_21830057_21830170_-"; exonnum "3"; txlen "580";
7	sraer114_mid	exon	21830740	21830868	0.0212728452317419	-	.	gene_id "sraer114_gene_46323"; transcript_id "sraer114_gene_46323_tx_15"; exon_id "7_21830740_21830868_-"; exonnum "2"; txlen "830";
7	sraer114_mid	exon	21830740	21830868	0.0109688108226169	-	.	gene_id "sraer114_gene_46323"; transcript_id "sraer114_gene_46323_tx_23"; exon_id "7_21830740_21830868_-"; exonnum "2"; txlen "580";
7	sraer114_mid	exon	21830740	21830868	0.00997164620237902	-	.	gene_id "sraer114_gene_46323"; transcript_id "sraer114_gene_46323_tx_25"; exon_id "7_21830740_21830868_-"; exonnum "2"; txlen "913";
7	sraer114_mid	exon	21830740	21830868	0.00698015234166531	-	.	gene_id "sraer114_gene_46323"; transcript_id "sraer114_gene_46323_tx_29"; exon_id "7_21830740_21830868_-"; exonnum "2"; txlen "1084";
7	sraer114_mid	exon	21830740	21830868	0.00631537592817338	-	.	gene_id "sraer114_gene_46323"; transcript_id "sraer114_gene_46323_tx_30"; exon_id "7_21830740_21830868_-"; exonnum "2"; txlen "1001";
7	sraer114_mid	exon	21830740	21830868	0.00398865848095161	-	.	gene_id "sraer114_gene_46323"; transcript_id "sraer114_gene_46323_tx_36"; exon_id "7_21830740_21830868_-"; exonnum "2"; txlen "1222";
7	sraer114_mid	exon	21830740	21830868	0.0579582090884413	-	.	gene_id "sraer114_gene_46323"; transcript_id "sraer114_gene_46323_tx_5"; exon_id "7_21830740_21830868_-"; exonnum "2"; txlen "1290";
7	sraer114_ss	exon	21832593	21832929	0.0212728452317419	-	.	gene_id "sraer114_gene_46323"; transcript_id "sraer114_gene_46323_tx_15"; exon_id "7_21832593_21832929_-"; exonnum "1"; txlen "830";
7	sraer114_ss	exon	21832593	21832929	0.0109688108226169	-	.	gene_id "sraer114_gene_46323"; transcript_id "sraer114_gene_46323_tx_23"; exon_id "7_21832593_21832929_-"; exonnum "1"; txlen "580";
7	sraer114_ss	exon	21832593	21832929	0.00997164620237902	-	.	gene_id "sraer114_gene_46323"; transcript_id "sraer114_gene_46323_tx_25"; exon_id "7_21832593_21832929_-"; exonnum "1"; txlen "913";
7	sraer114_ss	exon	21832593	21832929	0.00698015234166531	-	.	gene_id "sraer114_gene_46323"; transcript_id "sraer114_gene_46323_tx_29"; exon_id "7_21832593_21832929_-"; exonnum "1"; txlen "1084";
7	sraer114_ss	exon	21832593	21832929	0.00631537592817338	-	.	gene_id "sraer114_gene_46323"; transcript_id "sraer114_gene_46323_tx_30"; exon_id "7_21832593_21832929_-"; exonnum "1"; txlen "1001";
7	sraer114_ss	exon	21832593	21832929	0.00398865848095161	-	.	gene_id "sraer114_gene_46323"; transcript_id "sraer114_gene_46323_tx_36"; exon_id "7_21832593_21832929_-"; exonnum "1"; txlen "1222";
7	sraer114_ss	exon	21832593	21832929	0.0579582090884413	-	.	gene_id "sraer114_gene_46323"; transcript_id "sraer114_gene_46323_tx_5"; exon_id "7_21832593_21832929_-"; exonnum "1"; txlen "1290";
7	sraer114_es	exon	21843709	21844015	0.0234833519900819	-	.	gene_id "sraer114_gene_46324"; transcript_id "sraer114_gene_46324_tx_4"; exon_id "7_21843709_21844015_-"; exonnum "3"; txlen "654";
7	sraer114_mid	exon	21849653	21849780	0.0234833519900819	-	.	gene_id "sraer114_gene_46324"; transcript_id "sraer114_gene_46324_tx_4"; exon_id "7_21849653_21849780_-"; exonnum "2"; txlen "654";
7	sraer114_es	exon	21854581	21855091	1.09353966978775	-	.	gene_id "sraer114_gene_46324"; transcript_id "sraer114_gene_46324_tx_1"; exon_id "7_21854581_21855091_-"; exonnum "2"; txlen "730";
7	sraer114_es	exon	21854581	21855091	0.266826453193714	-	.	gene_id "sraer114_gene_46324"; transcript_id "sraer114_gene_46324_tx_2"; exon_id "7_21854581_21855091_-"; exonnum "2"; txlen "624";
7	sraer114_es	exon	21854581	21855091	0.152808243881534	-	.	gene_id "sraer114_gene_46324"; transcript_id "sraer114_gene_46324_tx_3"; exon_id "7_21854581_21855091_-"; exonnum "2"; txlen "566";
7	sraer114_ss	exon	21856679	21856791	0.266826453193714	-	.	gene_id "sraer114_gene_46324"; transcript_id "sraer114_gene_46324_tx_2"; exon_id "7_21856679_21856791_-"; exonnum "1"; txlen "624";
7	sraer114_ss	exon	21858114	21858168	0.152808243881534	-	.	gene_id "sraer114_gene_46324"; transcript_id "sraer114_gene_46324_tx_3"; exon_id "7_21858114_21858168_-"; exonnum "1"; txlen "566";
7	sraer114_ss	exon	21861311	21861529	1.09353966978775	-	.	gene_id "sraer114_gene_46324"; transcript_id "sraer114_gene_46324_tx_1"; exon_id "7_21861311_21861529_-"; exonnum "1"; txlen "730";
7	sraer114_ss	exon	21861311	21861529	0.0234833519900819	-	.	gene_id "sraer114_gene_46324"; transcript_id "sraer114_gene_46324_tx_4"; exon_id "7_21861311_21861529_-"; exonnum "1"; txlen "654";
7	ensembl	exon	21902745	21903612	0	-	.	gene_id "ENSRNOG00000060879"; gene_version "3"; transcript_id "ENSRNOT00000083450"; transcript_version "3"; exon_number "6"; gene_name "C7h12orf75"; gene_source "ensembl"; gene_biotype "protein_coding"; transcript_name "C7h12orf75-201"; transcript_source "ensembl"; transcript_biotype "protein_coding"; exon_id "ENSRNOE00000538196"; exon_version "2"; tag "Ensembl_canonical";
7	ensembl	three_prime_utr	21902745	21903612	0	-	.	gene_id "ENSRNOG00000060879"; gene_version "3"; transcript_id "ENSRNOT00000083450"; transcript_version "3"; gene_name "C7h12orf75"; gene_source "ensembl"; gene_biotype "protein_coding"; transcript_name "C7h12orf75-201"; transcript_source "ensembl"; transcript_biotype "protein_coding"; tag "Ensembl_canonical";
7	ENSEMBL114_rn	exon	21902745	21903612	0.0119047489767714	-	.	gene_id "ENSRNOG00000060879"; transcript_id "ENSRNOG00000060879_tx_2"; exon_id "7_21902745_21903612_-"; exonnum "9"; txlen "1404";
7	ENSEMBL114_rn	exon	21902745	21903612	0.0076190393451337	-	.	gene_id "ENSRNOG00000060879"; transcript_id "ENSRNOG00000060879_tx_3"; exon_id "7_21902745_21903612_-"; exonnum "9"; txlen "1421";
7	ensembl	gene	21902745	21945748	0	-	.	gene_id "ENSRNOG00000060879"; gene_version "3"; gene_name "C7h12orf75"; gene_source "ensembl"; gene_biotype "protein_coding";
7	ensembl	transcript	21902745	21945748	0	-	.	gene_id "ENSRNOG00000060879"; gene_version "3"; transcript_id "ENSRNOT00000083450"; transcript_version "3"; gene_name "C7h12orf75"; gene_source "ensembl"; gene_biotype "protein_coding"; transcript_name "C7h12orf75-201"; transcript_source "ensembl"; transcript_biotype "protein_coding"; tag "Ensembl_canonical";
7	ensembl	three_prime_utr	21906017	21906049	0	-	.	gene_id "ENSRNOG00000060879"; gene_version "3"; transcript_id "ENSRNOT00000083450"; transcript_version "3"; gene_name "C7h12orf75"; gene_source "ensembl"; gene_biotype "protein_coding"; transcript_name "C7h12orf75-201"; transcript_source "ensembl"; transcript_biotype "protein_coding"; tag "Ensembl_canonical";
7	ensembl	exon	21906017	21906054	0	-	.	gene_id "ENSRNOG00000060879"; gene_version "3"; transcript_id "ENSRNOT00000083450"; transcript_version "3"; exon_number "5"; gene_name "C7h12orf75"; gene_source "ensembl"; gene_biotype "protein_coding"; transcript_name "C7h12orf75-201"; transcript_source "ensembl"; transcript_biotype "protein_coding"; exon_id "ENSRNOE00000526452"; exon_version "1"; tag "Ensembl_canonical";
7	ENSEMBL114_rn	exon	21906017	21906054	0.0119047489767714	-	.	gene_id "ENSRNOG00000060879"; transcript_id "ENSRNOG00000060879_tx_2"; exon_id "7_21906017_21906054_-"; exonnum "8"; txlen "1404";
7	ENSEMBL114_rn	exon	21906017	21906054	0.0076190393451337	-	.	gene_id "ENSRNOG00000060879"; transcript_id "ENSRNOG00000060879_tx_3"; exon_id "7_21906017_21906054_-"; exonnum "8"; txlen "1421";
7	ensembl	stop_codon	21906050	21906052	0	-	0	gene_id "ENSRNOG00000060879"; gene_version "3"; transcript_id "ENSRNOT00000083450"; transcript_version "3"; exon_number "5"; gene_name "C7h12orf75"; gene_source "ensembl"; gene_biotype "protein_coding"; transcript_name "C7h12orf75-201"; transcript_source "ensembl"; transcript_biotype "protein_coding"; tag "Ensembl_canonical";
7	ensembl	CDS	21906053	21906054	0	-	2	gene_id "ENSRNOG00000060879"; gene_version "3"; transcript_id "ENSRNOT00000083450"; transcript_version "3"; exon_number "5"; gene_name "C7h12orf75"; gene_source "ensembl"; gene_biotype "protein_coding"; transcript_name "C7h12orf75-201"; transcript_source "ensembl"; transcript_biotype "protein_coding"; protein_id "ENSRNOP00000075676"; protein_version "2"; tag "Ensembl_canonical";
7	ensembl	exon	21907516	21907595	0	-	.	gene_id "ENSRNOG00000060879"; gene_version "3"; transcript_id "ENSRNOT00000083450"; transcript_version "3"; exon_number "4"; gene_name "C7h12orf75"; gene_source "ensembl"; gene_biotype "protein_coding"; transcript_name "C7h12orf75-201"; transcript_source "ensembl"; transcript_biotype "protein_coding"; exon_id "ENSRNOE00000507189"; exon_version "2"; tag "Ensembl_canonical";
7	ensembl	CDS	21907516	21907595	0	-	1	gene_id "ENSRNOG00000060879"; gene_version "3"; transcript_id "ENSRNOT00000083450"; transcript_version "3"; exon_number "4"; gene_name "C7h12orf75"; gene_source "ensembl"; gene_biotype "protein_coding"; transcript_name "C7h12orf75-201"; transcript_source "ensembl"; transcript_biotype "protein_coding"; protein_id "ENSRNOP00000075676"; protein_version "2"; tag "Ensembl_canonical";
7	ENSEMBL114_rn	exon	21907516	21907595	0.0119047489767714	-	.	gene_id "ENSRNOG00000060879"; transcript_id "ENSRNOG00000060879_tx_2"; exon_id "7_21907516_21907595_-"; exonnum "7"; txlen "1404";
7	ENSEMBL114_rn	exon	21907516	21907595	0.0076190393451337	-	.	gene_id "ENSRNOG00000060879"; transcript_id "ENSRNOG00000060879_tx_3"; exon_id "7_21907516_21907595_-"; exonnum "7"; txlen "1421";
7	ensembl	exon	21908271	21908306	0	-	.	gene_id "ENSRNOG00000060879"; gene_version "3"; transcript_id "ENSRNOT00000083450"; transcript_version "3"; exon_number "3"; gene_name "C7h12orf75"; gene_source "ensembl"; gene_biotype "protein_coding"; transcript_name "C7h12orf75-201"; transcript_source "ensembl"; transcript_biotype "protein_coding"; exon_id "ENSRNOE00000479618"; exon_version "2"; tag "Ensembl_canonical";
7	ensembl	CDS	21908271	21908306	0	-	1	gene_id "ENSRNOG00000060879"; gene_version "3"; transcript_id "ENSRNOT00000083450"; transcript_version "3"; exon_number "3"; gene_name "C7h12orf75"; gene_source "ensembl"; gene_biotype "protein_coding"; transcript_name "C7h12orf75-201"; transcript_source "ensembl"; transcript_biotype "protein_coding"; protein_id "ENSRNOP00000075676"; protein_version "2"; tag "Ensembl_canonical";
7	ENSEMBL114_rn	exon	21908271	21908306	0.0119047489767714	-	.	gene_id "ENSRNOG00000060879"; transcript_id "ENSRNOG00000060879_tx_2"; exon_id "7_21908271_21908306_-"; exonnum "6"; txlen "1404";
7	ENSEMBL114_rn	exon	21908271	21908306	0.0076190393451337	-	.	gene_id "ENSRNOG00000060879"; transcript_id "ENSRNOG00000060879_tx_3"; exon_id "7_21908271_21908306_-"; exonnum "6"; txlen "1421";
7	ensembl	exon	21929963	21929987	0	-	.	gene_id "ENSRNOG00000060879"; gene_version "3"; transcript_id "ENSRNOT00000083450"; transcript_version "3"; exon_number "2"; gene_name "C7h12orf75"; gene_source "ensembl"; gene_biotype "protein_coding"; transcript_name "C7h12orf75-201"; transcript_source "ensembl"; transcript_biotype "protein_coding"; exon_id "ENSRNOE00000666942"; exon_version "1"; tag "Ensembl_canonical";
7	ensembl	CDS	21929963	21929987	0	-	2	gene_id "ENSRNOG00000060879"; gene_version "3"; transcript_id "ENSRNOT00000083450"; transcript_version "3"; exon_number "2"; gene_name "C7h12orf75"; gene_source "ensembl"; gene_biotype "protein_coding"; transcript_name "C7h12orf75-201"; transcript_source "ensembl"; transcript_biotype "protein_coding"; protein_id "ENSRNOP00000075676"; protein_version "2"; tag "Ensembl_canonical";
7	ENSEMBL114_rn	exon	21929963	21929987	0.0119047489767714	-	.	gene_id "ENSRNOG00000060879"; transcript_id "ENSRNOG00000060879_tx_2"; exon_id "7_21929963_21929987_-"; exonnum "5"; txlen "1404";
7	ENSEMBL114_rn	exon	21929963	21929987	0.0076190393451337	-	.	gene_id "ENSRNOG00000060879"; transcript_id "ENSRNOG00000060879_tx_3"; exon_id "7_21929963_21929987_-"; exonnum "5"; txlen "1421";
7	sraer114_mid	exon	21937217	21937336	0.0119047489767714	-	.	gene_id "ENSRNOG00000060879"; transcript_id "ENSRNOG00000060879_tx_2"; exon_id "7_21937217_21937336_-"; exonnum "4"; txlen "1404";
7	sraer114_mid	exon	21937217	21937353	0.0076190393451337	-	.	gene_id "ENSRNOG00000060879"; transcript_id "ENSRNOG00000060879_tx_3"; exon_id "7_21937217_21937353_-"; exonnum "4"; txlen "1421";
7	ensembl	CDS	21945504	21945549	0	-	0	gene_id "ENSRNOG00000060879"; gene_version "3"; transcript_id "ENSRNOT00000083450"; transcript_version "3"; exon_number "1"; gene_name "C7h12orf75"; gene_source "ensembl"; gene_biotype "protein_coding"; transcript_name "C7h12orf75-201"; transcript_source "ensembl"; transcript_biotype "protein_coding"; protein_id "ENSRNOP00000075676"; protein_version "2"; tag "Ensembl_canonical";
7	ensembl	exon	21945504	21945748	0	-	.	gene_id "ENSRNOG00000060879"; gene_version "3"; transcript_id "ENSRNOT00000083450"; transcript_version "3"; exon_number "1"; gene_name "C7h12orf75"; gene_source "ensembl"; gene_biotype "protein_coding"; transcript_name "C7h12orf75-201"; transcript_source "ensembl"; transcript_biotype "protein_coding"; exon_id "ENSRNOE00000599406"; exon_version "2"; tag "Ensembl_canonical";
7	ensembl	start_codon	21945547	21945549	0	-	0	gene_id "ENSRNOG00000060879"; gene_version "3"; transcript_id "ENSRNOT00000083450"; transcript_version "3"; exon_number "1"; gene_name "C7h12orf75"; gene_source "ensembl"; gene_biotype "protein_coding"; transcript_name "C7h12orf75-201"; transcript_source "ensembl"; transcript_biotype "protein_coding"; tag "Ensembl_canonical";
7	ensembl	five_prime_utr	21945550	21945748	0	-	.	gene_id "ENSRNOG00000060879"; gene_version "3"; transcript_id "ENSRNOT00000083450"; transcript_version "3"; gene_name "C7h12orf75"; gene_source "ensembl"; gene_biotype "protein_coding"; transcript_name "C7h12orf75-201"; transcript_source "ensembl"; transcript_biotype "protein_coding"; tag "Ensembl_canonical";
7	sraer114_mid	exon	21952946	21952998	0.0119047489767714	-	.	gene_id "ENSRNOG00000060879"; transcript_id "ENSRNOG00000060879_tx_2"; exon_id "7_21952946_21952998_-"; exonnum "3"; txlen "1404";
7	sraer114_mid	exon	21952946	21952998	0.0076190393451337	-	.	gene_id "ENSRNOG00000060879"; transcript_id "ENSRNOG00000060879_tx_3"; exon_id "7_21952946_21952998_-"; exonnum "3"; txlen "1421";
7	sraer114_mid	exon	21956063	21956183	0.0119047489767714	-	.	gene_id "ENSRNOG00000060879"; transcript_id "ENSRNOG00000060879_tx_2"; exon_id "7_21956063_21956183_-"; exonnum "2"; txlen "1404";
7	sraer114_mid	exon	21956063	21956183	0.0076190393451337	-	.	gene_id "ENSRNOG00000060879"; transcript_id "ENSRNOG00000060879_tx_3"; exon_id "7_21956063_21956183_-"; exonnum "2"; txlen "1421";
7	sraer114_ss	exon	21971247	21971309	0.0119047489767714	-	.	gene_id "ENSRNOG00000060879"; transcript_id "ENSRNOG00000060879_tx_2"; exon_id "7_21971247_21971309_-"; exonnum "1"; txlen "1404";
7	sraer114_ss	exon	21971247	21971309	0.0076190393451337	-	.	gene_id "ENSRNOG00000060879"; transcript_id "ENSRNOG00000060879_tx_3"; exon_id "7_21971247_21971309_-"; exonnum "1"; txlen "1421";
7	sraer114_mid	exon	22001525	22001760	0.123454698009082	-	.	gene_id "sraer114_gene_55696"; transcript_id "sraer114_gene_55696_tx_1"; exon_id "7_22001525_22001760_-"; exonnum "2"; txlen "504";
7	sraer114_ss	exon	22002762	22003029	0.123454698009082	-	.	gene_id "sraer114_gene_55696"; transcript_id "sraer114_gene_55696_tx_1"; exon_id "7_22002762_22003029_-"; exonnum "1"; txlen "504";
7	ensembl	three_prime_utr	22050098	22051098	0	-	.	gene_id "ENSRNOG00000008331"; gene_version "9"; transcript_id "ENSRNOT00000157405"; transcript_version "1"; gene_name "Washc4"; gene_source "ensembl"; gene_biotype "protein_coding"; transcript_name "Washc4-202"; transcript_source "ensembl"; transcript_biotype "protein_coding"; tag "Ensembl_canonical";
7	ensembl	exon	22050098	22051211	0	-	.	gene_id "ENSRNOG00000008331"; gene_version "9"; transcript_id "ENSRNOT00000157405"; transcript_version "1"; exon_number "33"; gene_name "Washc4"; gene_source "ensembl"; gene_biotype "protein_coding"; transcript_name "Washc4-202"; transcript_source "ensembl"; transcript_biotype "protein_coding"; exon_id "ENSRNOE00000774737"; exon_version "1"; tag "Ensembl_canonical";
7	ensembl	gene	22050098	22127828	0	-	.	gene_id "ENSRNOG00000008331"; gene_version "9"; gene_name "Washc4"; gene_source "ensembl"; gene_biotype "protein_coding";
7	ensembl	transcript	22050098	22127828	0	-	.	gene_id "ENSRNOG00000008331"; gene_version "9"; transcript_id "ENSRNOT00000157405"; transcript_version "1"; gene_name "Washc4"; gene_source "ensembl"; gene_biotype "protein_coding"; transcript_name "Washc4-202"; transcript_source "ensembl"; transcript_biotype "protein_coding"; tag "Ensembl_canonical";
7	ensembl	stop_codon	22051099	22051101	0	-	0	gene_id "ENSRNOG00000008331"; gene_version "9"; transcript_id "ENSRNOT00000157405"; transcript_version "1"; exon_number "33"; gene_name "Washc4"; gene_source "ensembl"; gene_biotype "protein_coding"; transcript_name "Washc4-202"; transcript_source "ensembl"; transcript_biotype "protein_coding"; tag "Ensembl_canonical";
7	ensembl	CDS	22051102	22051211	0	-	2	gene_id "ENSRNOG00000008331"; gene_version "9"; transcript_id "ENSRNOT00000157405"; transcript_version "1"; exon_number "33"; gene_name "Washc4"; gene_source "ensembl"; gene_biotype "protein_coding"; transcript_name "Washc4-202"; transcript_source "ensembl"; transcript_biotype "protein_coding"; protein_id "ENSRNOP00000110449"; protein_version "1"; tag "Ensembl_canonical";
7	ensembl	three_prime_utr	22075546	22077550	0	-	.	gene_id "ENSRNOG00000008331"; gene_version "9"; transcript_id "ENSRNOT00000011326"; transcript_version "9"; gene_name "Washc4"; gene_source "ensembl"; gene_biotype "protein_coding"; transcript_name "Washc4-201"; transcript_source "ensembl"; transcript_biotype "protein_coding";
7	ensembl	exon	22075546	22077618	0	-	.	gene_id "ENSRNOG00000008331"; gene_version "9"; transcript_id "ENSRNOT00000011326"; transcript_version "9"; exon_number "33"; gene_name "Washc4"; gene_source "ensembl"; gene_biotype "protein_coding"; transcript_name "Washc4-201"; transcript_source "ensembl"; transcript_biotype "protein_coding"; exon_id "ENSRNOE00000606999"; exon_version "2";
7	ENSEMBL114_rn	exon	22075546	22077618	0.248682417302274	-	.	gene_id "ENSRNOG00000008331"; transcript_id "ENSRNOG00000008331_tx_3"; exon_id "7_22075546_22077618_-"; exonnum "33"; txlen "5584";
7	ensembl	transcript	22075546	22127828	0	-	.	gene_id "ENSRNOG00000008331"; gene_version "9"; transcript_id "ENSRNOT00000011326"; transcript_version "9"; gene_name "Washc4"; gene_source "ensembl"; gene_biotype "protein_coding"; transcript_name "Washc4-201"; transcript_source "ensembl"; transcript_biotype "protein_coding";
7	ensembl	stop_codon	22077551	22077553	0	-	0	gene_id "ENSRNOG00000008331"; gene_version "9"; transcript_id "ENSRNOT00000011326"; transcript_version "9"; exon_number "33"; gene_name "Washc4"; gene_source "ensembl"; gene_biotype "protein_coding"; transcript_name "Washc4-201"; transcript_source "ensembl"; transcript_biotype "protein_coding";
7	ensembl	CDS	22077554	22077618	0	-	2	gene_id "ENSRNOG00000008331"; gene_version "9"; transcript_id "ENSRNOT00000011326"; transcript_version "9"; exon_number "33"; gene_name "Washc4"; gene_source "ensembl"; gene_biotype "protein_coding"; transcript_name "Washc4-201"; transcript_source "ensembl"; transcript_biotype "protein_coding"; protein_id "ENSRNOP00000011326"; protein_version "7";
7	ensembl	exon	22079790	22079889	0	-	.	gene_id "ENSRNOG00000008331"; gene_version "9"; transcript_id "ENSRNOT00000011326"; transcript_version "9"; exon_number "32"; gene_name "Washc4"; gene_source "ensembl"; gene_biotype "protein_coding"; transcript_name "Washc4-201"; transcript_source "ensembl"; transcript_biotype "protein_coding"; exon_id "ENSRNOE00000262030"; exon_version "1";
7	ensembl	CDS	22079790	22079889	0	-	0	gene_id "ENSRNOG00000008331"; gene_version "9"; transcript_id "ENSRNOT00000011326"; transcript_version "9"; exon_number "32"; gene_name "Washc4"; gene_source "ensembl"; gene_biotype "protein_coding"; transcript_name "Washc4-201"; transcript_source "ensembl"; transcript_biotype "protein_coding"; protein_id "ENSRNOP00000011326"; protein_version "7";
7	ensembl	exon	22079790	22079889	0	-	.	gene_id "ENSRNOG00000008331"; gene_version "9"; transcript_id "ENSRNOT00000157405"; transcript_version "1"; exon_number "32"; gene_name "Washc4"; gene_source "ensembl"; gene_biotype "protein_coding"; transcript_name "Washc4-202"; transcript_source "ensembl"; transcript_biotype "protein_coding"; exon_id "ENSRNOE00000262030"; exon_version "1"; tag "Ensembl_canonical";
7	ensembl	CDS	22079790	22079889	0	-	0	gene_id "ENSRNOG00000008331"; gene_version "9"; transcript_id "ENSRNOT00000157405"; transcript_version "1"; exon_number "32"; gene_name "Washc4"; gene_source "ensembl"; gene_biotype "protein_coding"; transcript_name "Washc4-202"; transcript_source "ensembl"; transcript_biotype "protein_coding"; protein_id "ENSRNOP00000110449"; protein_version "1"; tag "Ensembl_canonical";
7	ENSEMBL114_rn	exon	22079790	22079889	0.248682417302274	-	.	gene_id "ENSRNOG00000008331"; transcript_id "ENSRNOG00000008331_tx_3"; exon_id "7_22079790_22079889_-"; exonnum "32"; txlen "5584";
7	ensembl	exon	22080410	22080606	0	-	.	gene_id "ENSRNOG00000008331"; gene_version "9"; transcript_id "ENSRNOT00000011326"; transcript_version "9"; exon_number "31"; gene_name "Washc4"; gene_source "ensembl"; gene_biotype "protein_coding"; transcript_name "Washc4-201"; transcript_source "ensembl"; transcript_biotype "protein_coding"; exon_id "ENSRNOE00000262034"; exon_version "1";
7	ensembl	CDS	22080410	22080606	0	-	2	gene_id "ENSRNOG00000008331"; gene_version "9"; transcript_id "ENSRNOT00000011326"; transcript_version "9"; exon_number "31"; gene_name "Washc4"; gene_source "ensembl"; gene_biotype "protein_coding"; transcript_name "Washc4-201"; transcript_source "ensembl"; transcript_biotype "protein_coding"; protein_id "ENSRNOP00000011326"; protein_version "7";
7	ensembl	exon	22080410	22080606	0	-	.	gene_id "ENSRNOG00000008331"; gene_version "9"; transcript_id "ENSRNOT00000157405"; transcript_version "1"; exon_number "31"; gene_name "Washc4"; gene_source "ensembl"; gene_biotype "protein_coding"; transcript_name "Washc4-202"; transcript_source "ensembl"; transcript_biotype "protein_coding"; exon_id "ENSRNOE00000262034"; exon_version "1"; tag "Ensembl_canonical";
7	ensembl	CDS	22080410	22080606	0	-	2	gene_id "ENSRNOG00000008331"; gene_version "9"; transcript_id "ENSRNOT00000157405"; transcript_version "1"; exon_number "31"; gene_name "Washc4"; gene_source "ensembl"; gene_biotype "protein_coding"; transcript_name "Washc4-202"; transcript_source "ensembl"; transcript_biotype "protein_coding"; protein_id "ENSRNOP00000110449"; protein_version "1"; tag "Ensembl_canonical";
7	ENSEMBL114_rn	exon	22080410	22080606	0.248682417302274	-	.	gene_id "ENSRNOG00000008331"; transcript_id "ENSRNOG00000008331_tx_3"; exon_id "7_22080410_22080606_-"; exonnum "31"; txlen "5584";
7	ensembl	exon	22081092	22081188	0	-	.	gene_id "ENSRNOG00000008331"; gene_version "9"; transcript_id "ENSRNOT00000011326"; transcript_version "9"; exon_number "30"; gene_name "Washc4"; gene_source "ensembl"; gene_biotype "protein_coding"; transcript_name "Washc4-201"; transcript_source "ensembl"; transcript_biotype "protein_coding"; exon_id "ENSRNOE00000262043"; exon_version "1";
7	ensembl	CDS	22081092	22081188	0	-	0	gene_id "ENSRNOG00000008331"; gene_version "9"; transcript_id "ENSRNOT00000011326"; transcript_version "9"; exon_number "30"; gene_name "Washc4"; gene_source "ensembl"; gene_biotype "protein_coding"; transcript_name "Washc4-201"; transcript_source "ensembl"; transcript_biotype "protein_coding"; protein_id "ENSRNOP00000011326"; protein_version "7";
7	ensembl	exon	22081092	22081188	0	-	.	gene_id "ENSRNOG00000008331"; gene_version "9"; transcript_id "ENSRNOT00000157405"; transcript_version "1"; exon_number "30"; gene_name "Washc4"; gene_source "ensembl"; gene_biotype "protein_coding"; transcript_name "Washc4-202"; transcript_source "ensembl"; transcript_biotype "protein_coding"; exon_id "ENSRNOE00000262043"; exon_version "1"; tag "Ensembl_canonical";
7	ensembl	CDS	22081092	22081188	0	-	0	gene_id "ENSRNOG00000008331"; gene_version "9"; transcript_id "ENSRNOT00000157405"; transcript_version "1"; exon_number "30"; gene_name "Washc4"; gene_source "ensembl"; gene_biotype "protein_coding"; transcript_name "Washc4-202"; transcript_source "ensembl"; transcript_biotype "protein_coding"; protein_id "ENSRNOP00000110449"; protein_version "1"; tag "Ensembl_canonical";
7	ENSEMBL114_rn	exon	22081092	22081188	0.248682417302274	-	.	gene_id "ENSRNOG00000008331"; transcript_id "ENSRNOG00000008331_tx_3"; exon_id "7_22081092_22081188_-"; exonnum "30"; txlen "5584";
7	ensembl	exon	22083161	22083308	0	-	.	gene_id "ENSRNOG00000008331"; gene_version "9"; transcript_id "ENSRNOT00000011326"; transcript_version "9"; exon_number "29"; gene_name "Washc4"; gene_source "ensembl"; gene_biotype "protein_coding"; transcript_name "Washc4-201"; transcript_source "ensembl"; transcript_biotype "protein_coding"; exon_id "ENSRNOE00000262055"; exon_version "1";
7	ensembl	CDS	22083161	22083308	0	-	1	gene_id "ENSRNOG00000008331"; gene_version "9"; transcript_id "ENSRNOT00000011326"; transcript_version "9"; exon_number "29"; gene_name "Washc4"; gene_source "ensembl"; gene_biotype "protein_coding"; transcript_name "Washc4-201"; transcript_source "ensembl"; transcript_biotype "protein_coding"; protein_id "ENSRNOP00000011326"; protein_version "7";
7	ensembl	exon	22083161	22083308	0	-	.	gene_id "ENSRNOG00000008331"; gene_version "9"; transcript_id "ENSRNOT00000157405"; transcript_version "1"; exon_number "29"; gene_name "Washc4"; gene_source "ensembl"; gene_biotype "protein_coding"; transcript_name "Washc4-202"; transcript_source "ensembl"; transcript_biotype "protein_coding"; exon_id "ENSRNOE00000262055"; exon_version "1"; tag "Ensembl_canonical";
7	ensembl	CDS	22083161	22083308	0	-	1	gene_id "ENSRNOG00000008331"; gene_version "9"; transcript_id "ENSRNOT00000157405"; transcript_version "1"; exon_number "29"; gene_name "Washc4"; gene_source "ensembl"; gene_biotype "protein_coding"; transcript_name "Washc4-202"; transcript_source "ensembl"; transcript_biotype "protein_coding"; protein_id "ENSRNOP00000110449"; protein_version "1"; tag "Ensembl_canonical";
7	ENSEMBL114_rn	exon	22083161	22083308	0.248682417302274	-	.	gene_id "ENSRNOG00000008331"; transcript_id "ENSRNOG00000008331_tx_3"; exon_id "7_22083161_22083308_-"; exonnum "29"; txlen "5584";
7	ensembl	exon	22084696	22084782	0	-	.	gene_id "ENSRNOG00000008331"; gene_version "9"; transcript_id "ENSRNOT00000011326"; transcript_version "9"; exon_number "28"; gene_name "Washc4"; gene_source "ensembl"; gene_biotype "protein_coding"; transcript_name "Washc4-201"; transcript_source "ensembl"; transcript_biotype "protein_coding"; exon_id "ENSRNOE00000262063"; exon_version "1";
7	ensembl	CDS	22084696	22084782	0	-	1	gene_id "ENSRNOG00000008331"; gene_version "9"; transcript_id "ENSRNOT00000011326"; transcript_version "9"; exon_number "28"; gene_name "Washc4"; gene_source "ensembl"; gene_biotype "protein_coding"; transcript_name "Washc4-201"; transcript_source "ensembl"; transcript_biotype "protein_coding"; protein_id "ENSRNOP00000011326"; protein_version "7";
7	ensembl	exon	22084696	22084782	0	-	.	gene_id "ENSRNOG00000008331"; gene_version "9"; transcript_id "ENSRNOT00000157405"; transcript_version "1"; exon_number "28"; gene_name "Washc4"; gene_source "ensembl"; gene_biotype "protein_coding"; transcript_name "Washc4-202"; transcript_source "ensembl"; transcript_biotype "protein_coding"; exon_id "ENSRNOE00000262063"; exon_version "1"; tag "Ensembl_canonical";
7	ensembl	CDS	22084696	22084782	0	-	1	gene_id "ENSRNOG00000008331"; gene_version "9"; transcript_id "ENSRNOT00000157405"; transcript_version "1"; exon_number "28"; gene_name "Washc4"; gene_source "ensembl"; gene_biotype "protein_coding"; transcript_name "Washc4-202"; transcript_source "ensembl"; transcript_biotype "protein_coding"; protein_id "ENSRNOP00000110449"; protein_version "1"; tag "Ensembl_canonical";
7	ENSEMBL114_rn	exon	22084696	22084782	0.248682417302274	-	.	gene_id "ENSRNOG00000008331"; transcript_id "ENSRNOG00000008331_tx_3"; exon_id "7_22084696_22084782_-"; exonnum "28"; txlen "5584";
7	ensembl	exon	22085548	22085614	0	-	.	gene_id "ENSRNOG00000008331"; gene_version "9"; transcript_id "ENSRNOT00000011326"; transcript_version "9"; exon_number "27"; gene_name "Washc4"; gene_source "ensembl"; gene_biotype "protein_coding"; transcript_name "Washc4-201"; transcript_source "ensembl"; transcript_biotype "protein_coding"; exon_id "ENSRNOE00000262074"; exon_version "1";
7	ensembl	CDS	22085548	22085614	0	-	2	gene_id "ENSRNOG00000008331"; gene_version "9"; transcript_id "ENSRNOT00000011326"; transcript_version "9"; exon_number "27"; gene_name "Washc4"; gene_source "ensembl"; gene_biotype "protein_coding"; transcript_name "Washc4-201"; transcript_source "ensembl"; transcript_biotype "protein_coding"; protein_id "ENSRNOP00000011326"; protein_version "7";
7	ensembl	exon	22085548	22085614	0	-	.	gene_id "ENSRNOG00000008331"; gene_version "9"; transcript_id "ENSRNOT00000157405"; transcript_version "1"; exon_number "27"; gene_name "Washc4"; gene_source "ensembl"; gene_biotype "protein_coding"; transcript_name "Washc4-202"; transcript_source "ensembl"; transcript_biotype "protein_coding"; exon_id "ENSRNOE00000262074"; exon_version "1"; tag "Ensembl_canonical";
7	ensembl	CDS	22085548	22085614	0	-	2	gene_id "ENSRNOG00000008331"; gene_version "9"; transcript_id "ENSRNOT00000157405"; transcript_version "1"; exon_number "27"; gene_name "Washc4"; gene_source "ensembl"; gene_biotype "protein_coding"; transcript_name "Washc4-202"; transcript_source "ensembl"; transcript_biotype "protein_coding"; protein_id "ENSRNOP00000110449"; protein_version "1"; tag "Ensembl_canonical";
7	ENSEMBL114_rn	exon	22085548	22085614	0.248682417302274	-	.	gene_id "ENSRNOG00000008331"; transcript_id "ENSRNOG00000008331_tx_3"; exon_id "7_22085548_22085614_-"; exonnum "27"; txlen "5584";
7	ensembl	exon	22087971	22088079	0	-	.	gene_id "ENSRNOG00000008331"; gene_version "9"; transcript_id "ENSRNOT00000011326"; transcript_version "9"; exon_number "26"; gene_name "Washc4"; gene_source "ensembl"; gene_biotype "protein_coding"; transcript_name "Washc4-201"; transcript_source "ensembl"; transcript_biotype "protein_coding"; exon_id "ENSRNOE00000262084"; exon_version "1";
7	ensembl	CDS	22087971	22088079	0	-	0	gene_id "ENSRNOG00000008331"; gene_version "9"; transcript_id "ENSRNOT00000011326"; transcript_version "9"; exon_number "26"; gene_name "Washc4"; gene_source "ensembl"; gene_biotype "protein_coding"; transcript_name "Washc4-201"; transcript_source "ensembl"; transcript_biotype "protein_coding"; protein_id "ENSRNOP00000011326"; protein_version "7";
7	ensembl	exon	22087971	22088079	0	-	.	gene_id "ENSRNOG00000008331"; gene_version "9"; transcript_id "ENSRNOT00000157405"; transcript_version "1"; exon_number "26"; gene_name "Washc4"; gene_source "ensembl"; gene_biotype "protein_coding"; transcript_name "Washc4-202"; transcript_source "ensembl"; transcript_biotype "protein_coding"; exon_id "ENSRNOE00000262084"; exon_version "1"; tag "Ensembl_canonical";
7	ensembl	CDS	22087971	22088079	0	-	0	gene_id "ENSRNOG00000008331"; gene_version "9"; transcript_id "ENSRNOT00000157405"; transcript_version "1"; exon_number "26"; gene_name "Washc4"; gene_source "ensembl"; gene_biotype "protein_coding"; transcript_name "Washc4-202"; transcript_source "ensembl"; transcript_biotype "protein_coding"; protein_id "ENSRNOP00000110449"; protein_version "1"; tag "Ensembl_canonical";
7	ENSEMBL114_rn	exon	22087971	22088079	0.248682417302274	-	.	gene_id "ENSRNOG00000008331"; transcript_id "ENSRNOG00000008331_tx_3"; exon_id "7_22087971_22088079_-"; exonnum "26"; txlen "5584";
7	ensembl	exon	22089955	22090089	0	-	.	gene_id "ENSRNOG00000008331"; gene_version "9"; transcript_id "ENSRNOT00000011326"; transcript_version "9"; exon_number "25"; gene_name "Washc4"; gene_source "ensembl"; gene_biotype "protein_coding"; transcript_name "Washc4-201"; transcript_source "ensembl"; transcript_biotype "protein_coding"; exon_id "ENSRNOE00000262094"; exon_version "1";
7	ensembl	CDS	22089955	22090089	0	-	0	gene_id "ENSRNOG00000008331"; gene_version "9"; transcript_id "ENSRNOT00000011326"; transcript_version "9"; exon_number "25"; gene_name "Washc4"; gene_source "ensembl"; gene_biotype "protein_coding"; transcript_name "Washc4-201"; transcript_source "ensembl"; transcript_biotype "protein_coding"; protein_id "ENSRNOP00000011326"; protein_version "7";
7	ensembl	exon	22089955	22090089	0	-	.	gene_id "ENSRNOG00000008331"; gene_version "9"; transcript_id "ENSRNOT00000157405"; transcript_version "1"; exon_number "25"; gene_name "Washc4"; gene_source "ensembl"; gene_biotype "protein_coding"; transcript_name "Washc4-202"; transcript_source "ensembl"; transcript_biotype "protein_coding"; exon_id "ENSRNOE00000262094"; exon_version "1"; tag "Ensembl_canonical";
7	ensembl	CDS	22089955	22090089	0	-	0	gene_id "ENSRNOG00000008331"; gene_version "9"; transcript_id "ENSRNOT00000157405"; transcript_version "1"; exon_number "25"; gene_name "Washc4"; gene_source "ensembl"; gene_biotype "protein_coding"; transcript_name "Washc4-202"; transcript_source "ensembl"; transcript_biotype "protein_coding"; protein_id "ENSRNOP00000110449"; protein_version "1"; tag "Ensembl_canonical";
7	ENSEMBL114_rn	exon	22089955	22090089	0.248682417302274	-	.	gene_id "ENSRNOG00000008331"; transcript_id "ENSRNOG00000008331_tx_3"; exon_id "7_22089955_22090089_-"; exonnum "25"; txlen "5584";
7	ensembl	exon	22090969	22091073	0	-	.	gene_id "ENSRNOG00000008331"; gene_version "9"; transcript_id "ENSRNOT00000011326"; transcript_version "9"; exon_number "24"; gene_name "Washc4"; gene_source "ensembl"; gene_biotype "protein_coding"; transcript_name "Washc4-201"; transcript_source "ensembl"; transcript_biotype "protein_coding"; exon_id "ENSRNOE00000262102"; exon_version "1";
7	ensembl	CDS	22090969	22091073	0	-	0	gene_id "ENSRNOG00000008331"; gene_version "9"; transcript_id "ENSRNOT00000011326"; transcript_version "9"; exon_number "24"; gene_name "Washc4"; gene_source "ensembl"; gene_biotype "protein_coding"; transcript_name "Washc4-201"; transcript_source "ensembl"; transcript_biotype "protein_coding"; protein_id "ENSRNOP00000011326"; protein_version "7";
7	ensembl	exon	22090969	22091073	0	-	.	gene_id "ENSRNOG00000008331"; gene_version "9"; transcript_id "ENSRNOT00000157405"; transcript_version "1"; exon_number "24"; gene_name "Washc4"; gene_source "ensembl"; gene_biotype "protein_coding"; transcript_name "Washc4-202"; transcript_source "ensembl"; transcript_biotype "protein_coding"; exon_id "ENSRNOE00000262102"; exon_version "1"; tag "Ensembl_canonical";
7	ensembl	CDS	22090969	22091073	0	-	0	gene_id "ENSRNOG00000008331"; gene_version "9"; transcript_id "ENSRNOT00000157405"; transcript_version "1"; exon_number "24"; gene_name "Washc4"; gene_source "ensembl"; gene_biotype "protein_coding"; transcript_name "Washc4-202"; transcript_source "ensembl"; transcript_biotype "protein_coding"; protein_id "ENSRNOP00000110449"; protein_version "1"; tag "Ensembl_canonical";
7	ENSEMBL114_rn	exon	22090969	22091073	0.248682417302274	-	.	gene_id "ENSRNOG00000008331"; transcript_id "ENSRNOG00000008331_tx_3"; exon_id "7_22090969_22091073_-"; exonnum "24"; txlen "5584";
7	ensembl	exon	22091629	22091703	0	-	.	gene_id "ENSRNOG00000008331"; gene_version "9"; transcript_id "ENSRNOT00000011326"; transcript_version "9"; exon_number "23"; gene_name "Washc4"; gene_source "ensembl"; gene_biotype "protein_coding"; transcript_name "Washc4-201"; transcript_source "ensembl"; transcript_biotype "protein_coding"; exon_id "ENSRNOE00000262110"; exon_version "1";
7	ensembl	CDS	22091629	22091703	0	-	0	gene_id "ENSRNOG00000008331"; gene_version "9"; transcript_id "ENSRNOT00000011326"; transcript_version "9"; exon_number "23"; gene_name "Washc4"; gene_source "ensembl"; gene_biotype "protein_coding"; transcript_name "Washc4-201"; transcript_source "ensembl"; transcript_biotype "protein_coding"; protein_id "ENSRNOP00000011326"; protein_version "7";
7	ensembl	exon	22091629	22091703	0	-	.	gene_id "ENSRNOG00000008331"; gene_version "9"; transcript_id "ENSRNOT00000157405"; transcript_version "1"; exon_number "23"; gene_name "Washc4"; gene_source "ensembl"; gene_biotype "protein_coding"; transcript_name "Washc4-202"; transcript_source "ensembl"; transcript_biotype "protein_coding"; exon_id "ENSRNOE00000262110"; exon_version "1"; tag "Ensembl_canonical";
7	ensembl	CDS	22091629	22091703	0	-	0	gene_id "ENSRNOG00000008331"; gene_version "9"; transcript_id "ENSRNOT00000157405"; transcript_version "1"; exon_number "23"; gene_name "Washc4"; gene_source "ensembl"; gene_biotype "protein_coding"; transcript_name "Washc4-202"; transcript_source "ensembl"; transcript_biotype "protein_coding"; protein_id "ENSRNOP00000110449"; protein_version "1"; tag "Ensembl_canonical";
7	ENSEMBL114_rn	exon	22091629	22091703	0.248682417302274	-	.	gene_id "ENSRNOG00000008331"; transcript_id "ENSRNOG00000008331_tx_3"; exon_id "7_22091629_22091703_-"; exonnum "23"; txlen "5584";
7	ensembl	exon	22093749	22093903	0	-	.	gene_id "ENSRNOG00000008331"; gene_version "9"; transcript_id "ENSRNOT00000011326"; transcript_version "9"; exon_number "22"; gene_name "Washc4"; gene_source "ensembl"; gene_biotype "protein_coding"; transcript_name "Washc4-201"; transcript_source "ensembl"; transcript_biotype "protein_coding"; exon_id "ENSRNOE00000262121"; exon_version "1";
7	ensembl	CDS	22093749	22093903	0	-	2	gene_id "ENSRNOG00000008331"; gene_version "9"; transcript_id "ENSRNOT00000011326"; transcript_version "9"; exon_number "22"; gene_name "Washc4"; gene_source "ensembl"; gene_biotype "protein_coding"; transcript_name "Washc4-201"; transcript_source "ensembl"; transcript_biotype "protein_coding"; protein_id "ENSRNOP00000011326"; protein_version "7";
7	ensembl	exon	22093749	22093903	0	-	.	gene_id "ENSRNOG00000008331"; gene_version "9"; transcript_id "ENSRNOT00000157405"; transcript_version "1"; exon_number "22"; gene_name "Washc4"; gene_source "ensembl"; gene_biotype "protein_coding"; transcript_name "Washc4-202"; transcript_source "ensembl"; transcript_biotype "protein_coding"; exon_id "ENSRNOE00000262121"; exon_version "1"; tag "Ensembl_canonical";
7	ensembl	CDS	22093749	22093903	0	-	2	gene_id "ENSRNOG00000008331"; gene_version "9"; transcript_id "ENSRNOT00000157405"; transcript_version "1"; exon_number "22"; gene_name "Washc4"; gene_source "ensembl"; gene_biotype "protein_coding"; transcript_name "Washc4-202"; transcript_source "ensembl"; transcript_biotype "protein_coding"; protein_id "ENSRNOP00000110449"; protein_version "1"; tag "Ensembl_canonical";
7	ENSEMBL114_rn	exon	22093749	22093903	0.248682417302274	-	.	gene_id "ENSRNOG00000008331"; transcript_id "ENSRNOG00000008331_tx_3"; exon_id "7_22093749_22093903_-"; exonnum "22"; txlen "5584";
7	ensembl	exon	22094393	22094561	0	-	.	gene_id "ENSRNOG00000008331"; gene_version "9"; transcript_id "ENSRNOT00000011326"; transcript_version "9"; exon_number "21"; gene_name "Washc4"; gene_source "ensembl"; gene_biotype "protein_coding"; transcript_name "Washc4-201"; transcript_source "ensembl"; transcript_biotype "protein_coding"; exon_id "ENSRNOE00000262131"; exon_version "1";
7	ensembl	CDS	22094393	22094561	0	-	0	gene_id "ENSRNOG00000008331"; gene_version "9"; transcript_id "ENSRNOT00000011326"; transcript_version "9"; exon_number "21"; gene_name "Washc4"; gene_source "ensembl"; gene_biotype "protein_coding"; transcript_name "Washc4-201"; transcript_source "ensembl"; transcript_biotype "protein_coding"; protein_id "ENSRNOP00000011326"; protein_version "7";
7	ensembl	exon	22094393	22094561	0	-	.	gene_id "ENSRNOG00000008331"; gene_version "9"; transcript_id "ENSRNOT00000157405"; transcript_version "1"; exon_number "21"; gene_name "Washc4"; gene_source "ensembl"; gene_biotype "protein_coding"; transcript_name "Washc4-202"; transcript_source "ensembl"; transcript_biotype "protein_coding"; exon_id "ENSRNOE00000262131"; exon_version "1"; tag "Ensembl_canonical";
7	ensembl	CDS	22094393	22094561	0	-	0	gene_id "ENSRNOG00000008331"; gene_version "9"; transcript_id "ENSRNOT00000157405"; transcript_version "1"; exon_number "21"; gene_name "Washc4"; gene_source "ensembl"; gene_biotype "protein_coding"; transcript_name "Washc4-202"; transcript_source "ensembl"; transcript_biotype "protein_coding"; protein_id "ENSRNOP00000110449"; protein_version "1"; tag "Ensembl_canonical";
7	ENSEMBL114_rn	exon	22094393	22094561	0.248682417302274	-	.	gene_id "ENSRNOG00000008331"; transcript_id "ENSRNOG00000008331_tx_3"; exon_id "7_22094393_22094561_-"; exonnum "21"; txlen "5584";
7	ensembl	exon	22095796	22095912	0	-	.	gene_id "ENSRNOG00000008331"; gene_version "9"; transcript_id "ENSRNOT00000011326"; transcript_version "9"; exon_number "20"; gene_name "Washc4"; gene_source "ensembl"; gene_biotype "protein_coding"; transcript_name "Washc4-201"; transcript_source "ensembl"; transcript_biotype "protein_coding"; exon_id "ENSRNOE00000262147"; exon_version "1";
7	ensembl	CDS	22095796	22095912	0	-	0	gene_id "ENSRNOG00000008331"; gene_version "9"; transcript_id "ENSRNOT00000011326"; transcript_version "9"; exon_number "20"; gene_name "Washc4"; gene_source "ensembl"; gene_biotype "protein_coding"; transcript_name "Washc4-201"; transcript_source "ensembl"; transcript_biotype "protein_coding"; protein_id "ENSRNOP00000011326"; protein_version "7";
7	ensembl	exon	22095796	22095912	0	-	.	gene_id "ENSRNOG00000008331"; gene_version "9"; transcript_id "ENSRNOT00000157405"; transcript_version "1"; exon_number "20"; gene_name "Washc4"; gene_source "ensembl"; gene_biotype "protein_coding"; transcript_name "Washc4-202"; transcript_source "ensembl"; transcript_biotype "protein_coding"; exon_id "ENSRNOE00000262147"; exon_version "1"; tag "Ensembl_canonical";
7	ensembl	CDS	22095796	22095912	0	-	0	gene_id "ENSRNOG00000008331"; gene_version "9"; transcript_id "ENSRNOT00000157405"; transcript_version "1"; exon_number "20"; gene_name "Washc4"; gene_source "ensembl"; gene_biotype "protein_coding"; transcript_name "Washc4-202"; transcript_source "ensembl"; transcript_biotype "protein_coding"; protein_id "ENSRNOP00000110449"; protein_version "1"; tag "Ensembl_canonical";
7	ENSEMBL114_rn	exon	22095796	22095912	0.248682417302274	-	.	gene_id "ENSRNOG00000008331"; transcript_id "ENSRNOG00000008331_tx_3"; exon_id "7_22095796_22095912_-"; exonnum "20"; txlen "5584";
7	ensembl	exon	22096451	22096556	0	-	.	gene_id "ENSRNOG00000008331"; gene_version "9"; transcript_id "ENSRNOT00000011326"; transcript_version "9"; exon_number "19"; gene_name "Washc4"; gene_source "ensembl"; gene_biotype "protein_coding"; transcript_name "Washc4-201"; transcript_source "ensembl"; transcript_biotype "protein_coding"; exon_id "ENSRNOE00000262158"; exon_version "1";
7	ensembl	CDS	22096451	22096556	0	-	1	gene_id "ENSRNOG00000008331"; gene_version "9"; transcript_id "ENSRNOT00000011326"; transcript_version "9"; exon_number "19"; gene_name "Washc4"; gene_source "ensembl"; gene_biotype "protein_coding"; transcript_name "Washc4-201"; transcript_source "ensembl"; transcript_biotype "protein_coding"; protein_id "ENSRNOP00000011326"; protein_version "7";
7	ensembl	exon	22096451	22096556	0	-	.	gene_id "ENSRNOG00000008331"; gene_version "9"; transcript_id "ENSRNOT00000157405"; transcript_version "1"; exon_number "19"; gene_name "Washc4"; gene_source "ensembl"; gene_biotype "protein_coding"; transcript_name "Washc4-202"; transcript_source "ensembl"; transcript_biotype "protein_coding"; exon_id "ENSRNOE00000262158"; exon_version "1"; tag "Ensembl_canonical";
7	ensembl	CDS	22096451	22096556	0	-	1	gene_id "ENSRNOG00000008331"; gene_version "9"; transcript_id "ENSRNOT00000157405"; transcript_version "1"; exon_number "19"; gene_name "Washc4"; gene_source "ensembl"; gene_biotype "protein_coding"; transcript_name "Washc4-202"; transcript_source "ensembl"; transcript_biotype "protein_coding"; protein_id "ENSRNOP00000110449"; protein_version "1"; tag "Ensembl_canonical";
7	ENSEMBL114_rn	exon	22096451	22096556	0.248682417302274	-	.	gene_id "ENSRNOG00000008331"; transcript_id "ENSRNOG00000008331_tx_3"; exon_id "7_22096451_22096556_-"; exonnum "19"; txlen "5584";
7	ensembl	exon	22097099	22097178	0	-	.	gene_id "ENSRNOG00000008331"; gene_version "9"; transcript_id "ENSRNOT00000011326"; transcript_version "9"; exon_number "18"; gene_name "Washc4"; gene_source "ensembl"; gene_biotype "protein_coding"; transcript_name "Washc4-201"; transcript_source "ensembl"; transcript_biotype "protein_coding"; exon_id "ENSRNOE00000262171"; exon_version "1";
7	ensembl	CDS	22097099	22097178	0	-	0	gene_id "ENSRNOG00000008331"; gene_version "9"; transcript_id "ENSRNOT00000011326"; transcript_version "9"; exon_number "18"; gene_name "Washc4"; gene_source "ensembl"; gene_biotype "protein_coding"; transcript_name "Washc4-201"; transcript_source "ensembl"; transcript_biotype "protein_coding"; protein_id "ENSRNOP00000011326"; protein_version "7";
7	ensembl	exon	22097099	22097178	0	-	.	gene_id "ENSRNOG00000008331"; gene_version "9"; transcript_id "ENSRNOT00000157405"; transcript_version "1"; exon_number "18"; gene_name "Washc4"; gene_source "ensembl"; gene_biotype "protein_coding"; transcript_name "Washc4-202"; transcript_source "ensembl"; transcript_biotype "protein_coding"; exon_id "ENSRNOE00000262171"; exon_version "1"; tag "Ensembl_canonical";
7	ensembl	CDS	22097099	22097178	0	-	0	gene_id "ENSRNOG00000008331"; gene_version "9"; transcript_id "ENSRNOT00000157405"; transcript_version "1"; exon_number "18"; gene_name "Washc4"; gene_source "ensembl"; gene_biotype "protein_coding"; transcript_name "Washc4-202"; transcript_source "ensembl"; transcript_biotype "protein_coding"; protein_id "ENSRNOP00000110449"; protein_version "1"; tag "Ensembl_canonical";
7	ENSEMBL114_rn	exon	22097099	22097178	0.248682417302274	-	.	gene_id "ENSRNOG00000008331"; transcript_id "ENSRNOG00000008331_tx_3"; exon_id "7_22097099_22097178_-"; exonnum "18"; txlen "5584";
7	ensembl	exon	22097301	22097447	0	-	.	gene_id "ENSRNOG00000008331"; gene_version "9"; transcript_id "ENSRNOT00000011326"; transcript_version "9"; exon_number "17"; gene_name "Washc4"; gene_source "ensembl"; gene_biotype "protein_coding"; transcript_name "Washc4-201"; transcript_source "ensembl"; transcript_biotype "protein_coding"; exon_id "ENSRNOE00000080296"; exon_version "1";
7	ensembl	CDS	22097301	22097447	0	-	0	gene_id "ENSRNOG00000008331"; gene_version "9"; transcript_id "ENSRNOT00000011326"; transcript_version "9"; exon_number "17"; gene_name "Washc4"; gene_source "ensembl"; gene_biotype "protein_coding"; transcript_name "Washc4-201"; transcript_source "ensembl"; transcript_biotype "protein_coding"; protein_id "ENSRNOP00000011326"; protein_version "7";
7	ensembl	exon	22097301	22097447	0	-	.	gene_id "ENSRNOG00000008331"; gene_version "9"; transcript_id "ENSRNOT00000157405"; transcript_version "1"; exon_number "17"; gene_name "Washc4"; gene_source "ensembl"; gene_biotype "protein_coding"; transcript_name "Washc4-202"; transcript_source "ensembl"; transcript_biotype "protein_coding"; exon_id "ENSRNOE00000080296"; exon_version "1"; tag "Ensembl_canonical";
7	ensembl	CDS	22097301	22097447	0	-	0	gene_id "ENSRNOG00000008331"; gene_version "9"; transcript_id "ENSRNOT00000157405"; transcript_version "1"; exon_number "17"; gene_name "Washc4"; gene_source "ensembl"; gene_biotype "protein_coding"; transcript_name "Washc4-202"; transcript_source "ensembl"; transcript_biotype "protein_coding"; protein_id "ENSRNOP00000110449"; protein_version "1"; tag "Ensembl_canonical";
7	ENSEMBL114_rn	exon	22097301	22097447	0.248682417302274	-	.	gene_id "ENSRNOG00000008331"; transcript_id "ENSRNOG00000008331_tx_3"; exon_id "7_22097301_22097447_-"; exonnum "17"; txlen "5584";
7	ensembl	exon	22098246	22098353	0	-	.	gene_id "ENSRNOG00000008331"; gene_version "9"; transcript_id "ENSRNOT00000011326"; transcript_version "9"; exon_number "16"; gene_name "Washc4"; gene_source "ensembl"; gene_biotype "protein_coding"; transcript_name "Washc4-201"; transcript_source "ensembl"; transcript_biotype "protein_coding"; exon_id "ENSRNOE00000080126"; exon_version "1";
7	ensembl	CDS	22098246	22098353	0	-	0	gene_id "ENSRNOG00000008331"; gene_version "9"; transcript_id "ENSRNOT00000011326"; transcript_version "9"; exon_number "16"; gene_name "Washc4"; gene_source "ensembl"; gene_biotype "protein_coding"; transcript_name "Washc4-201"; transcript_source "ensembl"; transcript_biotype "protein_coding"; protein_id "ENSRNOP00000011326"; protein_version "7";
7	ensembl	exon	22098246	22098353	0	-	.	gene_id "ENSRNOG00000008331"; gene_version "9"; transcript_id "ENSRNOT00000157405"; transcript_version "1"; exon_number "16"; gene_name "Washc4"; gene_source "ensembl"; gene_biotype "protein_coding"; transcript_name "Washc4-202"; transcript_source "ensembl"; transcript_biotype "protein_coding"; exon_id "ENSRNOE00000080126"; exon_version "1"; tag "Ensembl_canonical";
7	ensembl	CDS	22098246	22098353	0	-	0	gene_id "ENSRNOG00000008331"; gene_version "9"; transcript_id "ENSRNOT00000157405"; transcript_version "1"; exon_number "16"; gene_name "Washc4"; gene_source "ensembl"; gene_biotype "protein_coding"; transcript_name "Washc4-202"; transcript_source "ensembl"; transcript_biotype "protein_coding"; protein_id "ENSRNOP00000110449"; protein_version "1"; tag "Ensembl_canonical";
7	ENSEMBL114_rn	exon	22098246	22098353	0.248682417302274	-	.	gene_id "ENSRNOG00000008331"; transcript_id "ENSRNOG00000008331_tx_3"; exon_id "7_22098246_22098353_-"; exonnum "16"; txlen "5584";
7	ensembl	exon	22100671	22100796	0	-	.	gene_id "ENSRNOG00000008331"; gene_version "9"; transcript_id "ENSRNOT00000011326"; transcript_version "9"; exon_number "15"; gene_name "Washc4"; gene_source "ensembl"; gene_biotype "protein_coding"; transcript_name "Washc4-201"; transcript_source "ensembl"; transcript_biotype "protein_coding"; exon_id "ENSRNOE00000079937"; exon_version "1";
7	ensembl	CDS	22100671	22100796	0	-	0	gene_id "ENSRNOG00000008331"; gene_version "9"; transcript_id "ENSRNOT00000011326"; transcript_version "9"; exon_number "15"; gene_name "Washc4"; gene_source "ensembl"; gene_biotype "protein_coding"; transcript_name "Washc4-201"; transcript_source "ensembl"; transcript_biotype "protein_coding"; protein_id "ENSRNOP00000011326"; protein_version "7";
7	ensembl	exon	22100671	22100796	0	-	.	gene_id "ENSRNOG00000008331"; gene_version "9"; transcript_id "ENSRNOT00000157405"; transcript_version "1"; exon_number "15"; gene_name "Washc4"; gene_source "ensembl"; gene_biotype "protein_coding"; transcript_name "Washc4-202"; transcript_source "ensembl"; transcript_biotype "protein_coding"; exon_id "ENSRNOE00000079937"; exon_version "1"; tag "Ensembl_canonical";
7	ensembl	CDS	22100671	22100796	0	-	0	gene_id "ENSRNOG00000008331"; gene_version "9"; transcript_id "ENSRNOT00000157405"; transcript_version "1"; exon_number "15"; gene_name "Washc4"; gene_source "ensembl"; gene_biotype "protein_coding"; transcript_name "Washc4-202"; transcript_source "ensembl"; transcript_biotype "protein_coding"; protein_id "ENSRNOP00000110449"; protein_version "1"; tag "Ensembl_canonical";
7	ENSEMBL114_rn	exon	22100671	22100796	0.248682417302274	-	.	gene_id "ENSRNOG00000008331"; transcript_id "ENSRNOG00000008331_tx_3"; exon_id "7_22100671_22100796_-"; exonnum "15"; txlen "5584";
7	ensembl	exon	22106566	22106692	0	-	.	gene_id "ENSRNOG00000008331"; gene_version "9"; transcript_id "ENSRNOT00000011326"; transcript_version "9"; exon_number "14"; gene_name "Washc4"; gene_source "ensembl"; gene_biotype "protein_coding"; transcript_name "Washc4-201"; transcript_source "ensembl"; transcript_biotype "protein_coding"; exon_id "ENSRNOE00000079776"; exon_version "1";
7	ensembl	CDS	22106566	22106692	0	-	1	gene_id "ENSRNOG00000008331"; gene_version "9"; transcript_id "ENSRNOT00000011326"; transcript_version "9"; exon_number "14"; gene_name "Washc4"; gene_source "ensembl"; gene_biotype "protein_coding"; transcript_name "Washc4-201"; transcript_source "ensembl"; transcript_biotype "protein_coding"; protein_id "ENSRNOP00000011326"; protein_version "7";
7	ensembl	exon	22106566	22106692	0	-	.	gene_id "ENSRNOG00000008331"; gene_version "9"; transcript_id "ENSRNOT00000157405"; transcript_version "1"; exon_number "14"; gene_name "Washc4"; gene_source "ensembl"; gene_biotype "protein_coding"; transcript_name "Washc4-202"; transcript_source "ensembl"; transcript_biotype "protein_coding"; exon_id "ENSRNOE00000079776"; exon_version "1"; tag "Ensembl_canonical";
7	ensembl	CDS	22106566	22106692	0	-	1	gene_id "ENSRNOG00000008331"; gene_version "9"; transcript_id "ENSRNOT00000157405"; transcript_version "1"; exon_number "14"; gene_name "Washc4"; gene_source "ensembl"; gene_biotype "protein_coding"; transcript_name "Washc4-202"; transcript_source "ensembl"; transcript_biotype "protein_coding"; protein_id "ENSRNOP00000110449"; protein_version "1"; tag "Ensembl_canonical";
7	ENSEMBL114_rn	exon	22106566	22106692	0.248682417302274	-	.	gene_id "ENSRNOG00000008331"; transcript_id "ENSRNOG00000008331_tx_3"; exon_id "7_22106566_22106692_-"; exonnum "14"; txlen "5584";
7	ensembl	exon	22110921	22111081	0	-	.	gene_id "ENSRNOG00000008331"; gene_version "9"; transcript_id "ENSRNOT00000011326"; transcript_version "9"; exon_number "13"; gene_name "Washc4"; gene_source "ensembl"; gene_biotype "protein_coding"; transcript_name "Washc4-201"; transcript_source "ensembl"; transcript_biotype "protein_coding"; exon_id "ENSRNOE00000079605"; exon_version "1";
7	ensembl	CDS	22110921	22111081	0	-	0	gene_id "ENSRNOG00000008331"; gene_version "9"; transcript_id "ENSRNOT00000011326"; transcript_version "9"; exon_number "13"; gene_name "Washc4"; gene_source "ensembl"; gene_biotype "protein_coding"; transcript_name "Washc4-201"; transcript_source "ensembl"; transcript_biotype "protein_coding"; protein_id "ENSRNOP00000011326"; protein_version "7";
7	ensembl	exon	22110921	22111081	0	-	.	gene_id "ENSRNOG00000008331"; gene_version "9"; transcript_id "ENSRNOT00000157405"; transcript_version "1"; exon_number "13"; gene_name "Washc4"; gene_source "ensembl"; gene_biotype "protein_coding"; transcript_name "Washc4-202"; transcript_source "ensembl"; transcript_biotype "protein_coding"; exon_id "ENSRNOE00000079605"; exon_version "1"; tag "Ensembl_canonical";
7	ensembl	CDS	22110921	22111081	0	-	0	gene_id "ENSRNOG00000008331"; gene_version "9"; transcript_id "ENSRNOT00000157405"; transcript_version "1"; exon_number "13"; gene_name "Washc4"; gene_source "ensembl"; gene_biotype "protein_coding"; transcript_name "Washc4-202"; transcript_source "ensembl"; transcript_biotype "protein_coding"; protein_id "ENSRNOP00000110449"; protein_version "1"; tag "Ensembl_canonical";
7	ENSEMBL114_rn	exon	22110921	22111081	0.248682417302274	-	.	gene_id "ENSRNOG00000008331"; transcript_id "ENSRNOG00000008331_tx_3"; exon_id "7_22110921_22111081_-"; exonnum "13"; txlen "5584";
7	ensembl	exon	22112306	22112433	0	-	.	gene_id "ENSRNOG00000008331"; gene_version "9"; transcript_id "ENSRNOT00000011326"; transcript_version "9"; exon_number "12"; gene_name "Washc4"; gene_source "ensembl"; gene_biotype "protein_coding"; transcript_name "Washc4-201"; transcript_source "ensembl"; transcript_biotype "protein_coding"; exon_id "ENSRNOE00000079429"; exon_version "1";
7	ensembl	CDS	22112306	22112433	0	-	2	gene_id "ENSRNOG00000008331"; gene_version "9"; transcript_id "ENSRNOT00000011326"; transcript_version "9"; exon_number "12"; gene_name "Washc4"; gene_source "ensembl"; gene_biotype "protein_coding"; transcript_name "Washc4-201"; transcript_source "ensembl"; transcript_biotype "protein_coding"; protein_id "ENSRNOP00000011326"; protein_version "7";
7	ensembl	exon	22112306	22112433	0	-	.	gene_id "ENSRNOG00000008331"; gene_version "9"; transcript_id "ENSRNOT00000157405"; transcript_version "1"; exon_number "12"; gene_name "Washc4"; gene_source "ensembl"; gene_biotype "protein_coding"; transcript_name "Washc4-202"; transcript_source "ensembl"; transcript_biotype "protein_coding"; exon_id "ENSRNOE00000079429"; exon_version "1"; tag "Ensembl_canonical";
7	ensembl	CDS	22112306	22112433	0	-	2	gene_id "ENSRNOG00000008331"; gene_version "9"; transcript_id "ENSRNOT00000157405"; transcript_version "1"; exon_number "12"; gene_name "Washc4"; gene_source "ensembl"; gene_biotype "protein_coding"; transcript_name "Washc4-202"; transcript_source "ensembl"; transcript_biotype "protein_coding"; protein_id "ENSRNOP00000110449"; protein_version "1"; tag "Ensembl_canonical";
7	ENSEMBL114_rn	exon	22112306	22112433	0.248682417302274	-	.	gene_id "ENSRNOG00000008331"; transcript_id "ENSRNOG00000008331_tx_3"; exon_id "7_22112306_22112433_-"; exonnum "12"; txlen "5584";
7	ensembl	exon	22112528	22112651	0	-	.	gene_id "ENSRNOG00000008331"; gene_version "9"; transcript_id "ENSRNOT00000011326"; transcript_version "9"; exon_number "11"; gene_name "Washc4"; gene_source "ensembl"; gene_biotype "protein_coding"; transcript_name "Washc4-201"; transcript_source "ensembl"; transcript_biotype "protein_coding"; exon_id "ENSRNOE00000079298"; exon_version "1";
7	ensembl	CDS	22112528	22112651	0	-	0	gene_id "ENSRNOG00000008331"; gene_version "9"; transcript_id "ENSRNOT00000011326"; transcript_version "9"; exon_number "11"; gene_name "Washc4"; gene_source "ensembl"; gene_biotype "protein_coding"; transcript_name "Washc4-201"; transcript_source "ensembl"; transcript_biotype "protein_coding"; protein_id "ENSRNOP00000011326"; protein_version "7";
7	ensembl	exon	22112528	22112651	0	-	.	gene_id "ENSRNOG00000008331"; gene_version "9"; transcript_id "ENSRNOT00000157405"; transcript_version "1"; exon_number "11"; gene_name "Washc4"; gene_source "ensembl"; gene_biotype "protein_coding"; transcript_name "Washc4-202"; transcript_source "ensembl"; transcript_biotype "protein_coding"; exon_id "ENSRNOE00000079298"; exon_version "1"; tag "Ensembl_canonical";
7	ensembl	CDS	22112528	22112651	0	-	0	gene_id "ENSRNOG00000008331"; gene_version "9"; transcript_id "ENSRNOT00000157405"; transcript_version "1"; exon_number "11"; gene_name "Washc4"; gene_source "ensembl"; gene_biotype "protein_coding"; transcript_name "Washc4-202"; transcript_source "ensembl"; transcript_biotype "protein_coding"; protein_id "ENSRNOP00000110449"; protein_version "1"; tag "Ensembl_canonical";
7	ENSEMBL114_rn	exon	22112528	22112651	0.248682417302274	-	.	gene_id "ENSRNOG00000008331"; transcript_id "ENSRNOG00000008331_tx_3"; exon_id "7_22112528_22112651_-"; exonnum "11"; txlen "5584";
7	ensembl	exon	22114331	22114451	0	-	.	gene_id "ENSRNOG00000008331"; gene_version "9"; transcript_id "ENSRNOT00000011326"; transcript_version "9"; exon_number "10"; gene_name "Washc4"; gene_source "ensembl"; gene_biotype "protein_coding"; transcript_name "Washc4-201"; transcript_source "ensembl"; transcript_biotype "protein_coding"; exon_id "ENSRNOE00000079168"; exon_version "1";
7	ensembl	CDS	22114331	22114451	0	-	1	gene_id "ENSRNOG00000008331"; gene_version "9"; transcript_id "ENSRNOT00000011326"; transcript_version "9"; exon_number "10"; gene_name "Washc4"; gene_source "ensembl"; gene_biotype "protein_coding"; transcript_name "Washc4-201"; transcript_source "ensembl"; transcript_biotype "protein_coding"; protein_id "ENSRNOP00000011326"; protein_version "7";
7	ensembl	exon	22114331	22114451	0	-	.	gene_id "ENSRNOG00000008331"; gene_version "9"; transcript_id "ENSRNOT00000157405"; transcript_version "1"; exon_number "10"; gene_name "Washc4"; gene_source "ensembl"; gene_biotype "protein_coding"; transcript_name "Washc4-202"; transcript_source "ensembl"; transcript_biotype "protein_coding"; exon_id "ENSRNOE00000079168"; exon_version "1"; tag "Ensembl_canonical";
7	ensembl	CDS	22114331	22114451	0	-	1	gene_id "ENSRNOG00000008331"; gene_version "9"; transcript_id "ENSRNOT00000157405"; transcript_version "1"; exon_number "10"; gene_name "Washc4"; gene_source "ensembl"; gene_biotype "protein_coding"; transcript_name "Washc4-202"; transcript_source "ensembl"; transcript_biotype "protein_coding"; protein_id "ENSRNOP00000110449"; protein_version "1"; tag "Ensembl_canonical";
7	ENSEMBL114_rn	exon	22114331	22114451	0.248682417302274	-	.	gene_id "ENSRNOG00000008331"; transcript_id "ENSRNOG00000008331_tx_3"; exon_id "7_22114331_22114451_-"; exonnum "10"; txlen "5584";
7	ensembl	exon	22115289	22115392	0	-	.	gene_id "ENSRNOG00000008331"; gene_version "9"; transcript_id "ENSRNOT00000011326"; transcript_version "9"; exon_number "9"; gene_name "Washc4"; gene_source "ensembl"; gene_biotype "protein_coding"; transcript_name "Washc4-201"; transcript_source "ensembl"; transcript_biotype "protein_coding"; exon_id "ENSRNOE00000078955"; exon_version "1";
7	ensembl	CDS	22115289	22115392	0	-	0	gene_id "ENSRNOG00000008331"; gene_version "9"; transcript_id "ENSRNOT00000011326"; transcript_version "9"; exon_number "9"; gene_name "Washc4"; gene_source "ensembl"; gene_biotype "protein_coding"; transcript_name "Washc4-201"; transcript_source "ensembl"; transcript_biotype "protein_coding"; protein_id "ENSRNOP00000011326"; protein_version "7";
7	ensembl	exon	22115289	22115392	0	-	.	gene_id "ENSRNOG00000008331"; gene_version "9"; transcript_id "ENSRNOT00000157405"; transcript_version "1"; exon_number "9"; gene_name "Washc4"; gene_source "ensembl"; gene_biotype "protein_coding"; transcript_name "Washc4-202"; transcript_source "ensembl"; transcript_biotype "protein_coding"; exon_id "ENSRNOE00000078955"; exon_version "1"; tag "Ensembl_canonical";
7	ensembl	CDS	22115289	22115392	0	-	0	gene_id "ENSRNOG00000008331"; gene_version "9"; transcript_id "ENSRNOT00000157405"; transcript_version "1"; exon_number "9"; gene_name "Washc4"; gene_source "ensembl"; gene_biotype "protein_coding"; transcript_name "Washc4-202"; transcript_source "ensembl"; transcript_biotype "protein_coding"; protein_id "ENSRNOP00000110449"; protein_version "1"; tag "Ensembl_canonical";
7	ENSEMBL114_rn	exon	22115289	22115392	0.248682417302274	-	.	gene_id "ENSRNOG00000008331"; transcript_id "ENSRNOG00000008331_tx_3"; exon_id "7_22115289_22115392_-"; exonnum "9"; txlen "5584";
7	ensembl	exon	22115789	22115831	0	-	.	gene_id "ENSRNOG00000008331"; gene_version "9"; transcript_id "ENSRNOT00000011326"; transcript_version "9"; exon_number "8"; gene_name "Washc4"; gene_source "ensembl"; gene_biotype "protein_coding"; transcript_name "Washc4-201"; transcript_source "ensembl"; transcript_biotype "protein_coding"; exon_id "ENSRNOE00000078802"; exon_version "1";
7	ensembl	CDS	22115789	22115831	0	-	1	gene_id "ENSRNOG00000008331"; gene_version "9"; transcript_id "ENSRNOT00000011326"; transcript_version "9"; exon_number "8"; gene_name "Washc4"; gene_source "ensembl"; gene_biotype "protein_coding"; transcript_name "Washc4-201"; transcript_source "ensembl"; transcript_biotype "protein_coding"; protein_id "ENSRNOP00000011326"; protein_version "7";
7	ensembl	exon	22115789	22115831	0	-	.	gene_id "ENSRNOG00000008331"; gene_version "9"; transcript_id "ENSRNOT00000157405"; transcript_version "1"; exon_number "8"; gene_name "Washc4"; gene_source "ensembl"; gene_biotype "protein_coding"; transcript_name "Washc4-202"; transcript_source "ensembl"; transcript_biotype "protein_coding"; exon_id "ENSRNOE00000078802"; exon_version "1"; tag "Ensembl_canonical";
7	ensembl	CDS	22115789	22115831	0	-	1	gene_id "ENSRNOG00000008331"; gene_version "9"; transcript_id "ENSRNOT00000157405"; transcript_version "1"; exon_number "8"; gene_name "Washc4"; gene_source "ensembl"; gene_biotype "protein_coding"; transcript_name "Washc4-202"; transcript_source "ensembl"; transcript_biotype "protein_coding"; protein_id "ENSRNOP00000110449"; protein_version "1"; tag "Ensembl_canonical";
7	ENSEMBL114_rn	exon	22115789	22115831	0.248682417302274	-	.	gene_id "ENSRNOG00000008331"; transcript_id "ENSRNOG00000008331_tx_3"; exon_id "7_22115789_22115831_-"; exonnum "8"; txlen "5584";
7	ensembl	exon	22116764	22116846	0	-	.	gene_id "ENSRNOG00000008331"; gene_version "9"; transcript_id "ENSRNOT00000011326"; transcript_version "9"; exon_number "7"; gene_name "Washc4"; gene_source "ensembl"; gene_biotype "protein_coding"; transcript_name "Washc4-201"; transcript_source "ensembl"; transcript_biotype "protein_coding"; exon_id "ENSRNOE00000078655"; exon_version "1";
7	ensembl	CDS	22116764	22116846	0	-	0	gene_id "ENSRNOG00000008331"; gene_version "9"; transcript_id "ENSRNOT00000011326"; transcript_version "9"; exon_number "7"; gene_name "Washc4"; gene_source "ensembl"; gene_biotype "protein_coding"; transcript_name "Washc4-201"; transcript_source "ensembl"; transcript_biotype "protein_coding"; protein_id "ENSRNOP00000011326"; protein_version "7";
7	ensembl	exon	22116764	22116846	0	-	.	gene_id "ENSRNOG00000008331"; gene_version "9"; transcript_id "ENSRNOT00000157405"; transcript_version "1"; exon_number "7"; gene_name "Washc4"; gene_source "ensembl"; gene_biotype "protein_coding"; transcript_name "Washc4-202"; transcript_source "ensembl"; transcript_biotype "protein_coding"; exon_id "ENSRNOE00000078655"; exon_version "1"; tag "Ensembl_canonical";
7	ensembl	CDS	22116764	22116846	0	-	0	gene_id "ENSRNOG00000008331"; gene_version "9"; transcript_id "ENSRNOT00000157405"; transcript_version "1"; exon_number "7"; gene_name "Washc4"; gene_source "ensembl"; gene_biotype "protein_coding"; transcript_name "Washc4-202"; transcript_source "ensembl"; transcript_biotype "protein_coding"; protein_id "ENSRNOP00000110449"; protein_version "1"; tag "Ensembl_canonical";
7	ENSEMBL114_rn	exon	22116764	22116846	0.248682417302274	-	.	gene_id "ENSRNOG00000008331"; transcript_id "ENSRNOG00000008331_tx_3"; exon_id "7_22116764_22116846_-"; exonnum "7"; txlen "5584";
7	ensembl	exon	22120470	22120537	0	-	.	gene_id "ENSRNOG00000008331"; gene_version "9"; transcript_id "ENSRNOT00000011326"; transcript_version "9"; exon_number "6"; gene_name "Washc4"; gene_source "ensembl"; gene_biotype "protein_coding"; transcript_name "Washc4-201"; transcript_source "ensembl"; transcript_biotype "protein_coding"; exon_id "ENSRNOE00000078563"; exon_version "1";
7	ensembl	CDS	22120470	22120537	0	-	2	gene_id "ENSRNOG00000008331"; gene_version "9"; transcript_id "ENSRNOT00000011326"; transcript_version "9"; exon_number "6"; gene_name "Washc4"; gene_source "ensembl"; gene_biotype "protein_coding"; transcript_name "Washc4-201"; transcript_source "ensembl"; transcript_biotype "protein_coding"; protein_id "ENSRNOP00000011326"; protein_version "7";
7	ensembl	exon	22120470	22120537	0	-	.	gene_id "ENSRNOG00000008331"; gene_version "9"; transcript_id "ENSRNOT00000157405"; transcript_version "1"; exon_number "6"; gene_name "Washc4"; gene_source "ensembl"; gene_biotype "protein_coding"; transcript_name "Washc4-202"; transcript_source "ensembl"; transcript_biotype "protein_coding"; exon_id "ENSRNOE00000078563"; exon_version "1"; tag "Ensembl_canonical";
7	ensembl	CDS	22120470	22120537	0	-	2	gene_id "ENSRNOG00000008331"; gene_version "9"; transcript_id "ENSRNOT00000157405"; transcript_version "1"; exon_number "6"; gene_name "Washc4"; gene_source "ensembl"; gene_biotype "protein_coding"; transcript_name "Washc4-202"; transcript_source "ensembl"; transcript_biotype "protein_coding"; protein_id "ENSRNOP00000110449"; protein_version "1"; tag "Ensembl_canonical";
7	ENSEMBL114_rn	exon	22120470	22120537	0.248682417302274	-	.	gene_id "ENSRNOG00000008331"; transcript_id "ENSRNOG00000008331_tx_3"; exon_id "7_22120470_22120537_-"; exonnum "6"; txlen "5584";
7	ensembl	exon	22121392	22121437	0	-	.	gene_id "ENSRNOG00000008331"; gene_version "9"; transcript_id "ENSRNOT00000011326"; transcript_version "9"; exon_number "5"; gene_name "Washc4"; gene_source "ensembl"; gene_biotype "protein_coding"; transcript_name "Washc4-201"; transcript_source "ensembl"; transcript_biotype "protein_coding"; exon_id "ENSRNOE00000078466"; exon_version "1";
7	ensembl	CDS	22121392	22121437	0	-	0	gene_id "ENSRNOG00000008331"; gene_version "9"; transcript_id "ENSRNOT00000011326"; transcript_version "9"; exon_number "5"; gene_name "Washc4"; gene_source "ensembl"; gene_biotype "protein_coding"; transcript_name "Washc4-201"; transcript_source "ensembl"; transcript_biotype "protein_coding"; protein_id "ENSRNOP00000011326"; protein_version "7";
7	ensembl	exon	22121392	22121437	0	-	.	gene_id "ENSRNOG00000008331"; gene_version "9"; transcript_id "ENSRNOT00000157405"; transcript_version "1"; exon_number "5"; gene_name "Washc4"; gene_source "ensembl"; gene_biotype "protein_coding"; transcript_name "Washc4-202"; transcript_source "ensembl"; transcript_biotype "protein_coding"; exon_id "ENSRNOE00000078466"; exon_version "1"; tag "Ensembl_canonical";
7	ensembl	CDS	22121392	22121437	0	-	0	gene_id "ENSRNOG00000008331"; gene_version "9"; transcript_id "ENSRNOT00000157405"; transcript_version "1"; exon_number "5"; gene_name "Washc4"; gene_source "ensembl"; gene_biotype "protein_coding"; transcript_name "Washc4-202"; transcript_source "ensembl"; transcript_biotype "protein_coding"; protein_id "ENSRNOP00000110449"; protein_version "1"; tag "Ensembl_canonical";
7	ENSEMBL114_rn	exon	22121392	22121437	0.248682417302274	-	.	gene_id "ENSRNOG00000008331"; transcript_id "ENSRNOG00000008331_tx_3"; exon_id "7_22121392_22121437_-"; exonnum "5"; txlen "5584";
7	ensembl	exon	22122054	22122119	0	-	.	gene_id "ENSRNOG00000008331"; gene_version "9"; transcript_id "ENSRNOT00000011326"; transcript_version "9"; exon_number "4"; gene_name "Washc4"; gene_source "ensembl"; gene_biotype "protein_coding"; transcript_name "Washc4-201"; transcript_source "ensembl"; transcript_biotype "protein_coding"; exon_id "ENSRNOE00000078371"; exon_version "1";
7	ensembl	CDS	22122054	22122119	0	-	0	gene_id "ENSRNOG00000008331"; gene_version "9"; transcript_id "ENSRNOT00000011326"; transcript_version "9"; exon_number "4"; gene_name "Washc4"; gene_source "ensembl"; gene_biotype "protein_coding"; transcript_name "Washc4-201"; transcript_source "ensembl"; transcript_biotype "protein_coding"; protein_id "ENSRNOP00000011326"; protein_version "7";
7	ensembl	exon	22122054	22122119	0	-	.	gene_id "ENSRNOG00000008331"; gene_version "9"; transcript_id "ENSRNOT00000157405"; transcript_version "1"; exon_number "4"; gene_name "Washc4"; gene_source "ensembl"; gene_biotype "protein_coding"; transcript_name "Washc4-202"; transcript_source "ensembl"; transcript_biotype "protein_coding"; exon_id "ENSRNOE00000078371"; exon_version "1"; tag "Ensembl_canonical";
7	ensembl	CDS	22122054	22122119	0	-	0	gene_id "ENSRNOG00000008331"; gene_version "9"; transcript_id "ENSRNOT00000157405"; transcript_version "1"; exon_number "4"; gene_name "Washc4"; gene_source "ensembl"; gene_biotype "protein_coding"; transcript_name "Washc4-202"; transcript_source "ensembl"; transcript_biotype "protein_coding"; protein_id "ENSRNOP00000110449"; protein_version "1"; tag "Ensembl_canonical";
7	ENSEMBL114_rn	exon	22122054	22122119	0.248682417302274	-	.	gene_id "ENSRNOG00000008331"; transcript_id "ENSRNOG00000008331_tx_3"; exon_id "7_22122054_22122119_-"; exonnum "4"; txlen "5584";
7	ensembl	exon	22122207	22122260	0	-	.	gene_id "ENSRNOG00000008331"; gene_version "9"; transcript_id "ENSRNOT00000011326"; transcript_version "9"; exon_number "3"; gene_name "Washc4"; gene_source "ensembl"; gene_biotype "protein_coding"; transcript_name "Washc4-201"; transcript_source "ensembl"; transcript_biotype "protein_coding"; exon_id "ENSRNOE00000078272"; exon_version "1";
7	ensembl	CDS	22122207	22122260	0	-	0	gene_id "ENSRNOG00000008331"; gene_version "9"; transcript_id "ENSRNOT00000011326"; transcript_version "9"; exon_number "3"; gene_name "Washc4"; gene_source "ensembl"; gene_biotype "protein_coding"; transcript_name "Washc4-201"; transcript_source "ensembl"; transcript_biotype "protein_coding"; protein_id "ENSRNOP00000011326"; protein_version "7";
7	ensembl	exon	22122207	22122260	0	-	.	gene_id "ENSRNOG00000008331"; gene_version "9"; transcript_id "ENSRNOT00000157405"; transcript_version "1"; exon_number "3"; gene_name "Washc4"; gene_source "ensembl"; gene_biotype "protein_coding"; transcript_name "Washc4-202"; transcript_source "ensembl"; transcript_biotype "protein_coding"; exon_id "ENSRNOE00000078272"; exon_version "1"; tag "Ensembl_canonical";
7	ensembl	CDS	22122207	22122260	0	-	0	gene_id "ENSRNOG00000008331"; gene_version "9"; transcript_id "ENSRNOT00000157405"; transcript_version "1"; exon_number "3"; gene_name "Washc4"; gene_source "ensembl"; gene_biotype "protein_coding"; transcript_name "Washc4-202"; transcript_source "ensembl"; transcript_biotype "protein_coding"; protein_id "ENSRNOP00000110449"; protein_version "1"; tag "Ensembl_canonical";
7	ENSEMBL114_rn	exon	22122207	22122260	0.248682417302274	-	.	gene_id "ENSRNOG00000008331"; transcript_id "ENSRNOG00000008331_tx_3"; exon_id "7_22122207_22122260_-"; exonnum "3"; txlen "5584";
7	ensembl	exon	22124870	22125009	0	-	.	gene_id "ENSRNOG00000008331"; gene_version "9"; transcript_id "ENSRNOT00000011326"; transcript_version "9"; exon_number "2"; gene_name "Washc4"; gene_source "ensembl"; gene_biotype "protein_coding"; transcript_name "Washc4-201"; transcript_source "ensembl"; transcript_biotype "protein_coding"; exon_id "ENSRNOE00000078170"; exon_version "1";
7	ensembl	CDS	22124870	22125009	0	-	2	gene_id "ENSRNOG00000008331"; gene_version "9"; transcript_id "ENSRNOT00000011326"; transcript_version "9"; exon_number "2"; gene_name "Washc4"; gene_source "ensembl"; gene_biotype "protein_coding"; transcript_name "Washc4-201"; transcript_source "ensembl"; transcript_biotype "protein_coding"; protein_id "ENSRNOP00000011326"; protein_version "7";
7	ensembl	exon	22124870	22125009	0	-	.	gene_id "ENSRNOG00000008331"; gene_version "9"; transcript_id "ENSRNOT00000157405"; transcript_version "1"; exon_number "2"; gene_name "Washc4"; gene_source "ensembl"; gene_biotype "protein_coding"; transcript_name "Washc4-202"; transcript_source "ensembl"; transcript_biotype "protein_coding"; exon_id "ENSRNOE00000078170"; exon_version "1"; tag "Ensembl_canonical";
7	ensembl	CDS	22124870	22125009	0	-	2	gene_id "ENSRNOG00000008331"; gene_version "9"; transcript_id "ENSRNOT00000157405"; transcript_version "1"; exon_number "2"; gene_name "Washc4"; gene_source "ensembl"; gene_biotype "protein_coding"; transcript_name "Washc4-202"; transcript_source "ensembl"; transcript_biotype "protein_coding"; protein_id "ENSRNOP00000110449"; protein_version "1"; tag "Ensembl_canonical";
7	ENSEMBL114_rn	exon	22124870	22125009	0.248682417302274	-	.	gene_id "ENSRNOG00000008331"; transcript_id "ENSRNOG00000008331_tx_3"; exon_id "7_22124870_22125009_-"; exonnum "2"; txlen "5584";
7	sraer114_ss	exon	22126599	22126716	0.248682417302274	-	.	gene_id "ENSRNOG00000008331"; transcript_id "ENSRNOG00000008331_tx_3"; exon_id "7_22126599_22126716_-"; exonnum "1"; txlen "5584";
7	ensembl	CDS	22127698	22127758	0	-	0	gene_id "ENSRNOG00000008331"; gene_version "9"; transcript_id "ENSRNOT00000011326"; transcript_version "9"; exon_number "1"; gene_name "Washc4"; gene_source "ensembl"; gene_biotype "protein_coding"; transcript_name "Washc4-201"; transcript_source "ensembl"; transcript_biotype "protein_coding"; protein_id "ENSRNOP00000011326"; protein_version "7";
7	ensembl	CDS	22127698	22127758	0	-	0	gene_id "ENSRNOG00000008331"; gene_version "9"; transcript_id "ENSRNOT00000157405"; transcript_version "1"; exon_number "1"; gene_name "Washc4"; gene_source "ensembl"; gene_biotype "protein_coding"; transcript_name "Washc4-202"; transcript_source "ensembl"; transcript_biotype "protein_coding"; protein_id "ENSRNOP00000110449"; protein_version "1"; tag "Ensembl_canonical";
7	ensembl	exon	22127698	22127828	0	-	.	gene_id "ENSRNOG00000008331"; gene_version "9"; transcript_id "ENSRNOT00000011326"; transcript_version "9"; exon_number "1"; gene_name "Washc4"; gene_source "ensembl"; gene_biotype "protein_coding"; transcript_name "Washc4-201"; transcript_source "ensembl"; transcript_biotype "protein_coding"; exon_id "ENSRNOE00000512157"; exon_version "4";
7	ensembl	exon	22127698	22127828	0	-	.	gene_id "ENSRNOG00000008331"; gene_version "9"; transcript_id "ENSRNOT00000157405"; transcript_version "1"; exon_number "1"; gene_name "Washc4"; gene_source "ensembl"; gene_biotype "protein_coding"; transcript_name "Washc4-202"; transcript_source "ensembl"; transcript_biotype "protein_coding"; exon_id "ENSRNOE00000512157"; exon_version "4"; tag "Ensembl_canonical";
7	ensembl	start_codon	22127756	22127758	0	-	0	gene_id "ENSRNOG00000008331"; gene_version "9"; transcript_id "ENSRNOT00000011326"; transcript_version "9"; exon_number "1"; gene_name "Washc4"; gene_source "ensembl"; gene_biotype "protein_coding"; transcript_name "Washc4-201"; transcript_source "ensembl"; transcript_biotype "protein_coding";
7	ensembl	start_codon	22127756	22127758	0	-	0	gene_id "ENSRNOG00000008331"; gene_version "9"; transcript_id "ENSRNOT00000157405"; transcript_version "1"; exon_number "1"; gene_name "Washc4"; gene_source "ensembl"; gene_biotype "protein_coding"; transcript_name "Washc4-202"; transcript_source "ensembl"; transcript_biotype "protein_coding"; tag "Ensembl_canonical";
7	ensembl	five_prime_utr	22127759	22127828	0	-	.	gene_id "ENSRNOG00000008331"; gene_version "9"; transcript_id "ENSRNOT00000011326"; transcript_version "9"; gene_name "Washc4"; gene_source "ensembl"; gene_biotype "protein_coding"; transcript_name "Washc4-201"; transcript_source "ensembl"; transcript_biotype "protein_coding";
7	ensembl	five_prime_utr	22127759	22127828	0	-	.	gene_id "ENSRNOG00000008331"; gene_version "9"; transcript_id "ENSRNOT00000157405"; transcript_version "1"; gene_name "Washc4"; gene_source "ensembl"; gene_biotype "protein_coding"; transcript_name "Washc4-202"; transcript_source "ensembl"; transcript_biotype "protein_coding"; tag "Ensembl_canonical";
7	sraer114_es	exon	22136054	22136418	0.0332639049110031	-	.	gene_id "sraer114_gene_54656"; transcript_id "sraer114_gene_54656_tx_3"; exon_id "7_22136054_22136418_-"; exonnum "2"; txlen "884";
7	sraer114_ss	exon	22136670	22137188	0.0332639049110031	-	.	gene_id "sraer114_gene_54656"; transcript_id "sraer114_gene_54656_tx_3"; exon_id "7_22136670_22137188_-"; exonnum "1"; txlen "884";
7	sraer114_es	exon	22137521	22138689	0.487220640567463	-	.	gene_id "sraer114_gene_54656"; transcript_id "sraer114_gene_54656_tx_1"; exon_id "7_22137521_22138689_-"; exonnum "2"; txlen "1242";
7	sraer114_ss	exon	22139768	22139840	0.487220640567463	-	.	gene_id "sraer114_gene_54656"; transcript_id "sraer114_gene_54656_tx_1"; exon_id "7_22139768_22139840_-"; exonnum "1"; txlen "1242";
7	ensembl	three_prime_utr	22241236	22241862	0	-	.	gene_id "ENSRNOG00000008696"; gene_version "9"; transcript_id "ENSRNOT00000119512"; transcript_version "2"; gene_name "Nopchap1"; gene_source "ensembl"; gene_biotype "protein_coding"; transcript_name "Nopchap1-202"; transcript_source "ensembl"; transcript_biotype "protein_coding";
7	ensembl	three_prime_utr	22241236	22241862	0	-	.	gene_id "ENSRNOG00000008696"; gene_version "9"; transcript_id "ENSRNOT00000011511"; transcript_version "9"; gene_name "Nopchap1"; gene_source "ensembl"; gene_biotype "protein_coding"; transcript_name "Nopchap1-201"; transcript_source "ensembl"; transcript_biotype "protein_coding"; tag "Ensembl_canonical";
7	ensembl	exon	22241236	22242084	0	-	.	gene_id "ENSRNOG00000008696"; gene_version "9"; transcript_id "ENSRNOT00000119512"; transcript_version "2"; exon_number "4"; gene_name "Nopchap1"; gene_source "ensembl"; gene_biotype "protein_coding"; transcript_name "Nopchap1-202"; transcript_source "ensembl"; transcript_biotype "protein_coding"; exon_id "ENSRNOE00000599725"; exon_version "2";
7	ensembl	exon	22241236	22242084	0	-	.	gene_id "ENSRNOG00000008696"; gene_version "9"; transcript_id "ENSRNOT00000011511"; transcript_version "9"; exon_number "4"; gene_name "Nopchap1"; gene_source "ensembl"; gene_biotype "protein_coding"; transcript_name "Nopchap1-201"; transcript_source "ensembl"; transcript_biotype "protein_coding"; exon_id "ENSRNOE00000599725"; exon_version "2"; tag "Ensembl_canonical";
7	ensembl	transcript	22241236	22247021	0	-	.	gene_id "ENSRNOG00000008696"; gene_version "9"; transcript_id "ENSRNOT00000119512"; transcript_version "2"; gene_name "Nopchap1"; gene_source "ensembl"; gene_biotype "protein_coding"; transcript_name "Nopchap1-202"; transcript_source "ensembl"; transcript_biotype "protein_coding";
7	ensembl	gene	22241236	22247150	0	-	.	gene_id "ENSRNOG00000008696"; gene_version "9"; gene_name "Nopchap1"; gene_source "ensembl"; gene_biotype "protein_coding";
7	ensembl	transcript	22241236	22247150	0	-	.	gene_id "ENSRNOG00000008696"; gene_version "9"; transcript_id "ENSRNOT00000011511"; transcript_version "9"; gene_name "Nopchap1"; gene_source "ensembl"; gene_biotype "protein_coding"; transcript_name "Nopchap1-201"; transcript_source "ensembl"; transcript_biotype "protein_coding"; tag "Ensembl_canonical";
7	ensembl	stop_codon	22241863	22241865	0	-	0	gene_id "ENSRNOG00000008696"; gene_version "9"; transcript_id "ENSRNOT00000119512"; transcript_version "2"; exon_number "4"; gene_name "Nopchap1"; gene_source "ensembl"; gene_biotype "protein_coding"; transcript_name "Nopchap1-202"; transcript_source "ensembl"; transcript_biotype "protein_coding";
7	ensembl	stop_codon	22241863	22241865	0	-	0	gene_id "ENSRNOG00000008696"; gene_version "9"; transcript_id "ENSRNOT00000011511"; transcript_version "9"; exon_number "4"; gene_name "Nopchap1"; gene_source "ensembl"; gene_biotype "protein_coding"; transcript_name "Nopchap1-201"; transcript_source "ensembl"; transcript_biotype "protein_coding"; tag "Ensembl_canonical";
7	ensembl	CDS	22241866	22242084	0	-	0	gene_id "ENSRNOG00000008696"; gene_version "9"; transcript_id "ENSRNOT00000119512"; transcript_version "2"; exon_number "4"; gene_name "Nopchap1"; gene_source "ensembl"; gene_biotype "protein_coding"; transcript_name "Nopchap1-202"; transcript_source "ensembl"; transcript_biotype "protein_coding"; protein_id "ENSRNOP00000079499"; protein_version "2";
7	ensembl	CDS	22241866	22242084	0	-	0	gene_id "ENSRNOG00000008696"; gene_version "9"; transcript_id "ENSRNOT00000011511"; transcript_version "9"; exon_number "4"; gene_name "Nopchap1"; gene_source "ensembl"; gene_biotype "protein_coding"; transcript_name "Nopchap1-201"; transcript_source "ensembl"; transcript_biotype "protein_coding"; protein_id "ENSRNOP00000011511"; protein_version "9"; tag "Ensembl_canonical";
7	ensembl	exon	22243273	22243409	0	-	.	gene_id "ENSRNOG00000008696"; gene_version "9"; transcript_id "ENSRNOT00000119512"; transcript_version "2"; exon_number "3"; gene_name "Nopchap1"; gene_source "ensembl"; gene_biotype "protein_coding"; transcript_name "Nopchap1-202"; transcript_source "ensembl"; transcript_biotype "protein_coding"; exon_id "ENSRNOE00000081687"; exon_version "4";
7	ensembl	CDS	22243273	22243409	0	-	2	gene_id "ENSRNOG00000008696"; gene_version "9"; transcript_id "ENSRNOT00000119512"; transcript_version "2"; exon_number "3"; gene_name "Nopchap1"; gene_source "ensembl"; gene_biotype "protein_coding"; transcript_name "Nopchap1-202"; transcript_source "ensembl"; transcript_biotype "protein_coding"; protein_id "ENSRNOP00000079499"; protein_version "2";
7	ensembl	exon	22243273	22243409	0	-	.	gene_id "ENSRNOG00000008696"; gene_version "9"; transcript_id "ENSRNOT00000011511"; transcript_version "9"; exon_number "3"; gene_name "Nopchap1"; gene_source "ensembl"; gene_biotype "protein_coding"; transcript_name "Nopchap1-201"; transcript_source "ensembl"; transcript_biotype "protein_coding"; exon_id "ENSRNOE00000081687"; exon_version "4"; tag "Ensembl_canonical";
7	ensembl	CDS	22243273	22243409	0	-	2	gene_id "ENSRNOG00000008696"; gene_version "9"; transcript_id "ENSRNOT00000011511"; transcript_version "9"; exon_number "3"; gene_name "Nopchap1"; gene_source "ensembl"; gene_biotype "protein_coding"; transcript_name "Nopchap1-201"; transcript_source "ensembl"; transcript_biotype "protein_coding"; protein_id "ENSRNOP00000011511"; protein_version "9"; tag "Ensembl_canonical";
7	ensembl	exon	22245684	22245770	0	-	.	gene_id "ENSRNOG00000008696"; gene_version "9"; transcript_id "ENSRNOT00000119512"; transcript_version "2"; exon_number "2"; gene_name "Nopchap1"; gene_source "ensembl"; gene_biotype "protein_coding"; transcript_name "Nopchap1-202"; transcript_source "ensembl"; transcript_biotype "protein_coding"; exon_id "ENSRNOE00000081643"; exon_version "5";
7	ensembl	CDS	22245684	22245770	0	-	2	gene_id "ENSRNOG00000008696"; gene_version "9"; transcript_id "ENSRNOT00000119512"; transcript_version "2"; exon_number "2"; gene_name "Nopchap1"; gene_source "ensembl"; gene_biotype "protein_coding"; transcript_name "Nopchap1-202"; transcript_source "ensembl"; transcript_biotype "protein_coding"; protein_id "ENSRNOP00000079499"; protein_version "2";
7	ensembl	exon	22245684	22245770	0	-	.	gene_id "ENSRNOG00000008696"; gene_version "9"; transcript_id "ENSRNOT00000011511"; transcript_version "9"; exon_number "2"; gene_name "Nopchap1"; gene_source "ensembl"; gene_biotype "protein_coding"; transcript_name "Nopchap1-201"; transcript_source "ensembl"; transcript_biotype "protein_coding"; exon_id "ENSRNOE00000081643"; exon_version "5"; tag "Ensembl_canonical";
7	ensembl	CDS	22245684	22245770	0	-	2	gene_id "ENSRNOG00000008696"; gene_version "9"; transcript_id "ENSRNOT00000011511"; transcript_version "9"; exon_number "2"; gene_name "Nopchap1"; gene_source "ensembl"; gene_biotype "protein_coding"; transcript_name "Nopchap1-201"; transcript_source "ensembl"; transcript_biotype "protein_coding"; protein_id "ENSRNOP00000011511"; protein_version "9"; tag "Ensembl_canonical";
7	ensembl	CDS	22246653	22246752	0	-	0	gene_id "ENSRNOG00000008696"; gene_version "9"; transcript_id "ENSRNOT00000119512"; transcript_version "2"; exon_number "1"; gene_name "Nopchap1"; gene_source "ensembl"; gene_biotype "protein_coding"; transcript_name "Nopchap1-202"; transcript_source "ensembl"; transcript_biotype "protein_coding"; protein_id "ENSRNOP00000079499"; protein_version "2";
7	ensembl	exon	22246653	22247021	0	-	.	gene_id "ENSRNOG00000008696"; gene_version "9"; transcript_id "ENSRNOT00000119512"; transcript_version "2"; exon_number "1"; gene_name "Nopchap1"; gene_source "ensembl"; gene_biotype "protein_coding"; transcript_name "Nopchap1-202"; transcript_source "ensembl"; transcript_biotype "protein_coding"; exon_id "ENSRNOE00000703971"; exon_version "1";
7	ensembl	start_codon	22246750	22246752	0	-	0	gene_id "ENSRNOG00000008696"; gene_version "9"; transcript_id "ENSRNOT00000119512"; transcript_version "2"; exon_number "1"; gene_name "Nopchap1"; gene_source "ensembl"; gene_biotype "protein_coding"; transcript_name "Nopchap1-202"; transcript_source "ensembl"; transcript_biotype "protein_coding";
7	ensembl	five_prime_utr	22246753	22247021	0	-	.	gene_id "ENSRNOG00000008696"; gene_version "9"; transcript_id "ENSRNOT00000119512"; transcript_version "2"; gene_name "Nopchap1"; gene_source "ensembl"; gene_biotype "protein_coding"; transcript_name "Nopchap1-202"; transcript_source "ensembl"; transcript_biotype "protein_coding";
7	ensembl	CDS	22247022	22247136	0	-	0	gene_id "ENSRNOG00000008696"; gene_version "9"; transcript_id "ENSRNOT00000011511"; transcript_version "9"; exon_number "1"; gene_name "Nopchap1"; gene_source "ensembl"; gene_biotype "protein_coding"; transcript_name "Nopchap1-201"; transcript_source "ensembl"; transcript_biotype "protein_coding"; protein_id "ENSRNOP00000011511"; protein_version "9"; tag "Ensembl_canonical";
7	ensembl	exon	22247022	22247150	0	-	.	gene_id "ENSRNOG00000008696"; gene_version "9"; transcript_id "ENSRNOT00000011511"; transcript_version "9"; exon_number "1"; gene_name "Nopchap1"; gene_source "ensembl"; gene_biotype "protein_coding"; transcript_name "Nopchap1-201"; transcript_source "ensembl"; transcript_biotype "protein_coding"; exon_id "ENSRNOE00000484438"; exon_version "3"; tag "Ensembl_canonical";
7	ensembl	start_codon	22247134	22247136	0	-	0	gene_id "ENSRNOG00000008696"; gene_version "9"; transcript_id "ENSRNOT00000011511"; transcript_version "9"; exon_number "1"; gene_name "Nopchap1"; gene_source "ensembl"; gene_biotype "protein_coding"; transcript_name "Nopchap1-201"; transcript_source "ensembl"; transcript_biotype "protein_coding"; tag "Ensembl_canonical";
7	ensembl	five_prime_utr	22247137	22247150	0	-	.	gene_id "ENSRNOG00000008696"; gene_version "9"; transcript_id "ENSRNOT00000011511"; transcript_version "9"; gene_name "Nopchap1"; gene_source "ensembl"; gene_biotype "protein_coding"; transcript_name "Nopchap1-201"; transcript_source "ensembl"; transcript_biotype "protein_coding"; tag "Ensembl_canonical";
7	sraer114_es	exon	22355443	22356052	0.146027406656412	-	.	gene_id "sraer114_gene_52076"; transcript_id "sraer114_gene_52076_tx_1"; exon_id "7_22355443_22356052_-"; exonnum "2"; txlen "695";
7	sraer114_es	exon	22355443	22356052	0.0798587380152256	-	.	gene_id "sraer114_gene_52076"; transcript_id "sraer114_gene_52076_tx_2"; exon_id "7_22355443_22356052_-"; exonnum "2"; txlen "644";
7	sraer114_ss	exon	22356667	22356751	0.146027406656412	-	.	gene_id "sraer114_gene_52076"; transcript_id "sraer114_gene_52076_tx_1"; exon_id "7_22356667_22356751_-"; exonnum "1"; txlen "695";
7	sraer114_ss	exon	22357063	22357096	0.0798587380152256	-	.	gene_id "sraer114_gene_52076"; transcript_id "sraer114_gene_52076_tx_2"; exon_id "7_22357063_22357096_-"; exonnum "1"; txlen "644";
7	ensembl	exon	22386729	22388551	0	-	.	gene_id "ENSRNOG00000084176"; gene_version "1"; transcript_id "ENSRNOT00000155712"; transcript_version "1"; exon_number "2"; gene_source "ensembl"; gene_biotype "lncRNA"; transcript_source "ensembl"; transcript_biotype "lncRNA"; exon_id "ENSRNOE00000797211"; exon_version "1"; tag "Ensembl_canonical";
7	ensembl	gene	22386729	22390076	0	-	.	gene_id "ENSRNOG00000084176"; gene_version "1"; gene_source "ensembl"; gene_biotype "lncRNA";
7	ensembl	transcript	22386729	22390076	0	-	.	gene_id "ENSRNOG00000084176"; gene_version "1"; transcript_id "ENSRNOT00000155712"; transcript_version "1"; gene_source "ensembl"; gene_biotype "lncRNA"; transcript_source "ensembl"; transcript_biotype "lncRNA"; tag "Ensembl_canonical";
7	ensembl	exon	22388841	22390076	0	-	.	gene_id "ENSRNOG00000084176"; gene_version "1"; transcript_id "ENSRNOT00000155712"; transcript_version "1"; exon_number "1"; gene_source "ensembl"; gene_biotype "lncRNA"; transcript_source "ensembl"; transcript_biotype "lncRNA"; exon_id "ENSRNOE00000733036"; exon_version "1"; tag "Ensembl_canonical";
7	ensembl	exon	22391460	22391730	0	-	.	gene_id "ENSRNOG00000082671"; gene_version "1"; transcript_id "ENSRNOT00000163371"; transcript_version "1"; exon_number "3"; gene_source "ensembl"; gene_biotype "lncRNA"; transcript_source "ensembl"; transcript_biotype "lncRNA"; exon_id "ENSRNOE00000754263"; exon_version "1"; tag "Ensembl_canonical";
7	ensembl	transcript	22391460	22394970	0	-	.	gene_id "ENSRNOG00000082671"; gene_version "1"; transcript_id "ENSRNOT00000163371"; transcript_version "1"; gene_source "ensembl"; gene_biotype "lncRNA"; transcript_source "ensembl"; transcript_biotype "lncRNA"; tag "Ensembl_canonical";
7	ensembl	gene	22391460	22396571	0	-	.	gene_id "ENSRNOG00000082671"; gene_version "1"; gene_source "ensembl"; gene_biotype "lncRNA";
7	ensembl	exon	22391465	22391730	0	-	.	gene_id "ENSRNOG00000082671"; gene_version "1"; transcript_id "ENSRNOT00000168728"; transcript_version "1"; exon_number "3"; gene_source "ensembl"; gene_biotype "lncRNA"; transcript_source "ensembl"; transcript_biotype "lncRNA"; exon_id "ENSRNOE00000782171"; exon_version "1";
7	ensembl	transcript	22391465	22396571	0	-	.	gene_id "ENSRNOG00000082671"; gene_version "1"; transcript_id "ENSRNOT00000168728"; transcript_version "1"; gene_source "ensembl"; gene_biotype "lncRNA"; transcript_source "ensembl"; transcript_biotype "lncRNA";
7	ensembl	exon	22393681	22393779	0	-	.	gene_id "ENSRNOG00000082671"; gene_version "1"; transcript_id "ENSRNOT00000163371"; transcript_version "1"; exon_number "2"; gene_source "ensembl"; gene_biotype "lncRNA"; transcript_source "ensembl"; transcript_biotype "lncRNA"; exon_id "ENSRNOE00000766856"; exon_version "1"; tag "Ensembl_canonical";
7	ensembl	exon	22393681	22393779	0	-	.	gene_id "ENSRNOG00000082671"; gene_version "1"; transcript_id "ENSRNOT00000168728"; transcript_version "1"; exon_number "2"; gene_source "ensembl"; gene_biotype "lncRNA"; transcript_source "ensembl"; transcript_biotype "lncRNA"; exon_id "ENSRNOE00000766856"; exon_version "1";
7	ensembl	exon	22394376	22394970	0	-	.	gene_id "ENSRNOG00000082671"; gene_version "1"; transcript_id "ENSRNOT00000163371"; transcript_version "1"; exon_number "1"; gene_source "ensembl"; gene_biotype "lncRNA"; transcript_source "ensembl"; transcript_biotype "lncRNA"; exon_id "ENSRNOE00000736132"; exon_version "1"; tag "Ensembl_canonical";
7	ensembl	exon	22396389	22396571	0	-	.	gene_id "ENSRNOG00000082671"; gene_version "1"; transcript_id "ENSRNOT00000168728"; transcript_version "1"; exon_number "1"; gene_source "ensembl"; gene_biotype "lncRNA"; transcript_source "ensembl"; transcript_biotype "lncRNA"; exon_id "ENSRNOE00000702689"; exon_version "1";
7	ensembl	exon	22397871	22398186	0	-	.	gene_id "ENSRNOG00000077973"; gene_version "1"; transcript_id "ENSRNOT00000156031"; transcript_version "1"; exon_number "4"; gene_source "ensembl"; gene_biotype "lncRNA"; transcript_source "ensembl"; transcript_biotype "lncRNA"; exon_id "ENSRNOE00000776175"; exon_version "1";
7	ensembl	transcript	22397871	22402217	0	-	.	gene_id "ENSRNOG00000077973"; gene_version "1"; transcript_id "ENSRNOT00000156031"; transcript_version "1"; gene_source "ensembl"; gene_biotype "lncRNA"; transcript_source "ensembl"; transcript_biotype "lncRNA";
7	ensembl	gene	22397871	22403952	0	-	.	gene_id "ENSRNOG00000077973"; gene_version "1"; gene_source "ensembl"; gene_biotype "lncRNA";
7	ensembl	exon	22398666	22399263	0	-	.	gene_id "ENSRNOG00000077973"; gene_version "1"; transcript_id "ENSRNOT00000131936"; transcript_version "1"; exon_number "3"; gene_source "ensembl"; gene_biotype "lncRNA"; transcript_source "ensembl"; transcript_biotype "lncRNA"; exon_id "ENSRNOE00000746336"; exon_version "1"; tag "Ensembl_canonical";
7	ensembl	transcript	22398666	22403693	0	-	.	gene_id "ENSRNOG00000077973"; gene_version "1"; transcript_id "ENSRNOT00000131936"; transcript_version "1"; gene_source "ensembl"; gene_biotype "lncRNA"; transcript_source "ensembl"; transcript_biotype "lncRNA"; tag "Ensembl_canonical";
7	ensembl	exon	22398991	22399263	0	-	.	gene_id "ENSRNOG00000077973"; gene_version "1"; transcript_id "ENSRNOT00000170552"; transcript_version "1"; exon_number "3"; gene_source "ensembl"; gene_biotype "lncRNA"; transcript_source "ensembl"; transcript_biotype "lncRNA"; exon_id "ENSRNOE00000728503"; exon_version "1";
7	ensembl	transcript	22398991	22403952	0	-	.	gene_id "ENSRNOG00000077973"; gene_version "1"; transcript_id "ENSRNOT00000170552"; transcript_version "1"; gene_source "ensembl"; gene_biotype "lncRNA"; transcript_source "ensembl"; transcript_biotype "lncRNA";
7	ensembl	exon	22399169	22399263	0	-	.	gene_id "ENSRNOG00000077973"; gene_version "1"; transcript_id "ENSRNOT00000156031"; transcript_version "1"; exon_number "3"; gene_source "ensembl"; gene_biotype "lncRNA"; transcript_source "ensembl"; transcript_biotype "lncRNA"; exon_id "ENSRNOE00000767612"; exon_version "1";
7	ENSEMBL114_rn	exon	22399169	22399263	0.0256859913816212	-	.	gene_id "ENSRNOG00000077973"; transcript_id "ENSRNOG00000077973_tx_2"; exon_id "7_22399169_22399263_-"; exonnum "4"; txlen "648";
7	ensembl	exon	22400706	22400802	0	-	.	gene_id "ENSRNOG00000077973"; gene_version "1"; transcript_id "ENSRNOT00000156031"; transcript_version "1"; exon_number "2"; gene_source "ensembl"; gene_biotype "lncRNA"; transcript_source "ensembl"; transcript_biotype "lncRNA"; exon_id "ENSRNOE00000678290"; exon_version "1";
7	ensembl	exon	22400706	22400802	0	-	.	gene_id "ENSRNOG00000077973"; gene_version "1"; transcript_id "ENSRNOT00000131936"; transcript_version "1"; exon_number "2"; gene_source "ensembl"; gene_biotype "lncRNA"; transcript_source "ensembl"; transcript_biotype "lncRNA"; exon_id "ENSRNOE00000678290"; exon_version "1"; tag "Ensembl_canonical";
7	ensembl	exon	22400706	22400802	0	-	.	gene_id "ENSRNOG00000077973"; gene_version "1"; transcript_id "ENSRNOT00000170552"; transcript_version "1"; exon_number "2"; gene_source "ensembl"; gene_biotype "lncRNA"; transcript_source "ensembl"; transcript_biotype "lncRNA"; exon_id "ENSRNOE00000678290"; exon_version "1";
7	ENSEMBL114_rn	exon	22400706	22400802	0.0256859913816212	-	.	gene_id "ENSRNOG00000077973"; transcript_id "ENSRNOG00000077973_tx_2"; exon_id "7_22400706_22400802_-"; exonnum "3"; txlen "648";
7	ensembl	exon	22402024	22402217	0	-	.	gene_id "ENSRNOG00000077973"; gene_version "1"; transcript_id "ENSRNOT00000156031"; transcript_version "1"; exon_number "1"; gene_source "ensembl"; gene_biotype "lncRNA"; transcript_source "ensembl"; transcript_biotype "lncRNA"; exon_id "ENSRNOE00000729889"; exon_version "1";
7	ensembl	exon	22403623	22403693	0	-	.	gene_id "ENSRNOG00000077973"; gene_version "1"; transcript_id "ENSRNOT00000131936"; transcript_version "1"; exon_number "1"; gene_source "ensembl"; gene_biotype "lncRNA"; transcript_source "ensembl"; transcript_biotype "lncRNA"; exon_id "ENSRNOE00000735162"; exon_version "1"; tag "Ensembl_canonical";
7	sraer114_mid	exon	22403730	22403861	0.0256859913816212	-	.	gene_id "ENSRNOG00000077973"; transcript_id "ENSRNOG00000077973_tx_2"; exon_id "7_22403730_22403861_-"; exonnum "2"; txlen "648";
7	ensembl	exon	22403730	22403952	0	-	.	gene_id "ENSRNOG00000077973"; gene_version "1"; transcript_id "ENSRNOT00000170552"; transcript_version "1"; exon_number "1"; gene_source "ensembl"; gene_biotype "lncRNA"; transcript_source "ensembl"; transcript_biotype "lncRNA"; exon_id "ENSRNOE00000797101"; exon_version "1";
7	sraer114_ss	exon	22404556	22404879	0.0256859913816212	-	.	gene_id "ENSRNOG00000077973"; transcript_id "ENSRNOG00000077973_tx_2"; exon_id "7_22404556_22404879_-"; exonnum "1"; txlen "648";
7	ensembl	gene	22412140	22414976	0	-	.	gene_id "ENSRNOG00000062694"; gene_version "2"; gene_source "ensembl"; gene_biotype "lncRNA";
7	ensembl	transcript	22412140	22414976	0	-	.	gene_id "ENSRNOG00000062694"; gene_version "2"; transcript_id "ENSRNOT00000094423"; transcript_version "2"; gene_source "ensembl"; gene_biotype "lncRNA"; transcript_source "ensembl"; transcript_biotype "lncRNA"; tag "Ensembl_canonical";
7	ensembl	exon	22412140	22414976	0	-	.	gene_id "ENSRNOG00000062694"; gene_version "2"; transcript_id "ENSRNOT00000094423"; transcript_version "2"; exon_number "1"; gene_source "ensembl"; gene_biotype "lncRNA"; transcript_source "ensembl"; transcript_biotype "lncRNA"; exon_id "ENSRNOE00000597688"; exon_version "2"; tag "Ensembl_canonical";
7	ensembl	three_prime_utr	22415686	22416248	0	-	.	gene_id "ENSRNOG00000008885"; gene_version "8"; transcript_id "ENSRNOT00000130475"; transcript_version "1"; gene_name "Chst11"; gene_source "ensembl"; gene_biotype "protein_coding"; transcript_name "Chst11-202"; transcript_source "ensembl"; transcript_biotype "protein_coding";
7	ensembl	three_prime_utr	22415686	22416248	0	-	.	gene_id "ENSRNOG00000008885"; gene_version "8"; transcript_id "ENSRNOT00000142388"; transcript_version "1"; gene_name "Chst11"; gene_source "ensembl"; gene_biotype "protein_coding"; transcript_name "Chst11-203"; transcript_source "ensembl"; transcript_biotype "protein_coding";
7	ensembl	three_prime_utr	22415686	22416248	0	-	.	gene_id "ENSRNOG00000008885"; gene_version "8"; transcript_id "ENSRNOT00000160751"; transcript_version "1"; gene_name "Chst11"; gene_source "ensembl"; gene_biotype "protein_coding"; transcript_name "Chst11-205"; transcript_source "ensembl"; transcript_biotype "protein_coding";
7	ensembl	three_prime_utr	22415686	22416248	0	-	.	gene_id "ENSRNOG00000008885"; gene_version "8"; transcript_id "ENSRNOT00000149870"; transcript_version "1"; gene_name "Chst11"; gene_source "ensembl"; gene_biotype "protein_coding"; transcript_name "Chst11-204"; transcript_source "ensembl"; transcript_biotype "protein_coding"; tag "Ensembl_canonical";
7	ensembl	three_prime_utr	22415686	22416248	0	-	.	gene_id "ENSRNOG00000008885"; gene_version "8"; transcript_id "ENSRNOT00000172313"; transcript_version "1"; gene_name "Chst11"; gene_source "ensembl"; gene_biotype "protein_coding"; transcript_name "Chst11-206"; transcript_source "ensembl"; transcript_biotype "protein_coding";
7	ensembl	three_prime_utr	22415686	22416248	0	-	.	gene_id "ENSRNOG00000008885"; gene_version "8"; transcript_id "ENSRNOT00000012017"; transcript_version "7"; gene_name "Chst11"; gene_source "ensembl"; gene_biotype "protein_coding"; transcript_name "Chst11-201"; transcript_source "ensembl"; transcript_biotype "protein_coding";
7	ensembl	exon	22415686	22417103	0	-	.	gene_id "ENSRNOG00000008885"; gene_version "8"; transcript_id "ENSRNOT00000130475"; transcript_version "1"; exon_number "3"; gene_name "Chst11"; gene_source "ensembl"; gene_biotype "protein_coding"; transcript_name "Chst11-202"; transcript_source "ensembl"; transcript_biotype "protein_coding"; exon_id "ENSRNOE00000083920"; exon_version "4";
7	ensembl	exon	22415686	22417103	0	-	.	gene_id "ENSRNOG00000008885"; gene_version "8"; transcript_id "ENSRNOT00000142388"; transcript_version "1"; exon_number "4"; gene_name "Chst11"; gene_source "ensembl"; gene_biotype "protein_coding"; transcript_name "Chst11-203"; transcript_source "ensembl"; transcript_biotype "protein_coding"; exon_id "ENSRNOE00000083920"; exon_version "4";
7	ensembl	exon	22415686	22417103	0	-	.	gene_id "ENSRNOG00000008885"; gene_version "8"; transcript_id "ENSRNOT00000160751"; transcript_version "1"; exon_number "3"; gene_name "Chst11"; gene_source "ensembl"; gene_biotype "protein_coding"; transcript_name "Chst11-205"; transcript_source "ensembl"; transcript_biotype "protein_coding"; exon_id "ENSRNOE00000083920"; exon_version "4";
7	ensembl	exon	22415686	22417103	0	-	.	gene_id "ENSRNOG00000008885"; gene_version "8"; transcript_id "ENSRNOT00000149870"; transcript_version "1"; exon_number "4"; gene_name "Chst11"; gene_source "ensembl"; gene_biotype "protein_coding"; transcript_name "Chst11-204"; transcript_source "ensembl"; transcript_biotype "protein_coding"; exon_id "ENSRNOE00000083920"; exon_version "4"; tag "Ensembl_canonical";
7	ensembl	exon	22415686	22417103	0	-	.	gene_id "ENSRNOG00000008885"; gene_version "8"; transcript_id "ENSRNOT00000172313"; transcript_version "1"; exon_number "3"; gene_name "Chst11"; gene_source "ensembl"; gene_biotype "protein_coding"; transcript_name "Chst11-206"; transcript_source "ensembl"; transcript_biotype "protein_coding"; exon_id "ENSRNOE00000083920"; exon_version "4";
7	ensembl	exon	22415686	22417103	0	-	.	gene_id "ENSRNOG00000008885"; gene_version "8"; transcript_id "ENSRNOT00000012017"; transcript_version "7"; exon_number "3"; gene_name "Chst11"; gene_source "ensembl"; gene_biotype "protein_coding"; transcript_name "Chst11-201"; transcript_source "ensembl"; transcript_biotype "protein_coding"; exon_id "ENSRNOE00000083920"; exon_version "4";
7	ensembl	transcript	22415686	22526503	0	-	.	gene_id "ENSRNOG00000008885"; gene_version "8"; transcript_id "ENSRNOT00000130475"; transcript_version "1"; gene_name "Chst11"; gene_source "ensembl"; gene_biotype "protein_coding"; transcript_name "Chst11-202"; transcript_source "ensembl"; transcript_biotype "protein_coding";
7	ensembl	transcript	22415686	22568054	0	-	.	gene_id "ENSRNOG00000008885"; gene_version "8"; transcript_id "ENSRNOT00000142388"; transcript_version "1"; gene_name "Chst11"; gene_source "ensembl"; gene_biotype "protein_coding"; transcript_name "Chst11-203"; transcript_source "ensembl"; transcript_biotype "protein_coding";
7	ensembl	transcript	22415686	22578709	0	-	.	gene_id "ENSRNOG00000008885"; gene_version "8"; transcript_id "ENSRNOT00000160751"; transcript_version "1"; gene_name "Chst11"; gene_source "ensembl"; gene_biotype "protein_coding"; transcript_name "Chst11-205"; transcript_source "ensembl"; transcript_biotype "protein_coding";
7	ensembl	transcript	22415686	22578736	0	-	.	gene_id "ENSRNOG00000008885"; gene_version "8"; transcript_id "ENSRNOT00000149870"; transcript_version "1"; gene_name "Chst11"; gene_source "ensembl"; gene_biotype "protein_coding"; transcript_name "Chst11-204"; transcript_source "ensembl"; transcript_biotype "protein_coding"; tag "Ensembl_canonical";
7	ensembl	transcript	22415686	22602075	0	-	.	gene_id "ENSRNOG00000008885"; gene_version "8"; transcript_id "ENSRNOT00000172313"; transcript_version "1"; gene_name "Chst11"; gene_source "ensembl"; gene_biotype "protein_coding"; transcript_name "Chst11-206"; transcript_source "ensembl"; transcript_biotype "protein_coding";
7	ensembl	gene	22415686	22630441	0	-	.	gene_id "ENSRNOG00000008885"; gene_version "8"; gene_name "Chst11"; gene_source "ensembl"; gene_biotype "protein_coding";
7	ensembl	transcript	22415686	22630441	0	-	.	gene_id "ENSRNOG00000008885"; gene_version "8"; transcript_id "ENSRNOT00000012017"; transcript_version "7"; gene_name "Chst11"; gene_source "ensembl"; gene_biotype "protein_coding"; transcript_name "Chst11-201"; transcript_source "ensembl"; transcript_biotype "protein_coding";
7	ensembl	stop_codon	22416249	22416251	0	-	0	gene_id "ENSRNOG00000008885"; gene_version "8"; transcript_id "ENSRNOT00000130475"; transcript_version "1"; exon_number "3"; gene_name "Chst11"; gene_source "ensembl"; gene_biotype "protein_coding"; transcript_name "Chst11-202"; transcript_source "ensembl"; transcript_biotype "protein_coding";
7	ensembl	stop_codon	22416249	22416251	0	-	0	gene_id "ENSRNOG00000008885"; gene_version "8"; transcript_id "ENSRNOT00000142388"; transcript_version "1"; exon_number "4"; gene_name "Chst11"; gene_source "ensembl"; gene_biotype "protein_coding"; transcript_name "Chst11-203"; transcript_source "ensembl"; transcript_biotype "protein_coding";
7	ensembl	stop_codon	22416249	22416251	0	-	0	gene_id "ENSRNOG00000008885"; gene_version "8"; transcript_id "ENSRNOT00000160751"; transcript_version "1"; exon_number "3"; gene_name "Chst11"; gene_source "ensembl"; gene_biotype "protein_coding"; transcript_name "Chst11-205"; transcript_source "ensembl"; transcript_biotype "protein_coding";
7	ensembl	stop_codon	22416249	22416251	0	-	0	gene_id "ENSRNOG00000008885"; gene_version "8"; transcript_id "ENSRNOT00000149870"; transcript_version "1"; exon_number "4"; gene_name "Chst11"; gene_source "ensembl"; gene_biotype "protein_coding"; transcript_name "Chst11-204"; transcript_source "ensembl"; transcript_biotype "protein_coding"; tag "Ensembl_canonical";
7	ensembl	stop_codon	22416249	22416251	0	-	0	gene_id "ENSRNOG00000008885"; gene_version "8"; transcript_id "ENSRNOT00000172313"; transcript_version "1"; exon_number "3"; gene_name "Chst11"; gene_source "ensembl"; gene_biotype "protein_coding"; transcript_name "Chst11-206"; transcript_source "ensembl"; transcript_biotype "protein_coding";
7	ensembl	stop_codon	22416249	22416251	0	-	0	gene_id "ENSRNOG00000008885"; gene_version "8"; transcript_id "ENSRNOT00000012017"; transcript_version "7"; exon_number "3"; gene_name "Chst11"; gene_source "ensembl"; gene_biotype "protein_coding"; transcript_name "Chst11-201"; transcript_source "ensembl"; transcript_biotype "protein_coding";
7	ensembl	CDS	22416252	22417103	0	-	0	gene_id "ENSRNOG00000008885"; gene_version "8"; transcript_id "ENSRNOT00000130475"; transcript_version "1"; exon_number "3"; gene_name "Chst11"; gene_source "ensembl"; gene_biotype "protein_coding"; transcript_name "Chst11-202"; transcript_source "ensembl"; transcript_biotype "protein_coding"; protein_id "ENSRNOP00000100407"; protein_version "1";
7	ensembl	CDS	22416252	22417103	0	-	0	gene_id "ENSRNOG00000008885"; gene_version "8"; transcript_id "ENSRNOT00000142388"; transcript_version "1"; exon_number "4"; gene_name "Chst11"; gene_source "ensembl"; gene_biotype "protein_coding"; transcript_name "Chst11-203"; transcript_source "ensembl"; transcript_biotype "protein_coding"; protein_id "ENSRNOP00000104600"; protein_version "1";
7	ensembl	CDS	22416252	22417103	0	-	0	gene_id "ENSRNOG00000008885"; gene_version "8"; transcript_id "ENSRNOT00000160751"; transcript_version "1"; exon_number "3"; gene_name "Chst11"; gene_source "ensembl"; gene_biotype "protein_coding"; transcript_name "Chst11-205"; transcript_source "ensembl"; transcript_biotype "protein_coding"; protein_id "ENSRNOP00000109331"; protein_version "1";
7	ensembl	CDS	22416252	22417103	0	-	0	gene_id "ENSRNOG00000008885"; gene_version "8"; transcript_id "ENSRNOT00000149870"; transcript_version "1"; exon_number "4"; gene_name "Chst11"; gene_source "ensembl"; gene_biotype "protein_coding"; transcript_name "Chst11-204"; transcript_source "ensembl"; transcript_biotype "protein_coding"; protein_id "ENSRNOP00000110136"; protein_version "1"; tag "Ensembl_canonical";
7	ensembl	CDS	22416252	22417103	0	-	0	gene_id "ENSRNOG00000008885"; gene_version "8"; transcript_id "ENSRNOT00000172313"; transcript_version "1"; exon_number "3"; gene_name "Chst11"; gene_source "ensembl"; gene_biotype "protein_coding"; transcript_name "Chst11-206"; transcript_source "ensembl"; transcript_biotype "protein_coding"; protein_id "ENSRNOP00000105281"; protein_version "1";
7	ensembl	CDS	22416252	22417103	0	-	0	gene_id "ENSRNOG00000008885"; gene_version "8"; transcript_id "ENSRNOT00000012017"; transcript_version "7"; exon_number "3"; gene_name "Chst11"; gene_source "ensembl"; gene_biotype "protein_coding"; transcript_name "Chst11-201"; transcript_source "ensembl"; transcript_biotype "protein_coding"; protein_id "ENSRNOP00000012017"; protein_version "9";
7	sraer114_es	exon	22473176	22473842	2.66794749890402	-	.	gene_id "sraer114_gene_46327"; transcript_id "sraer114_gene_46327_tx_1"; exon_id "7_22473176_22473842_-"; exonnum "2"; txlen "805";
7	sraer114_ss	exon	22474505	22474642	2.66794749890402	-	.	gene_id "sraer114_gene_46327"; transcript_id "sraer114_gene_46327_tx_1"; exon_id "7_22474505_22474642_-"; exonnum "1"; txlen "805";
7	sraer114_es	exon	22496540	22496654	0.0129631400630927	-	.	gene_id "ENSRNOG00000008885"; transcript_id "ENSRNOG00000008885_tx_3"; exon_id "7_22496540_22496654_-"; exonnum "9"; txlen "1296";
7	sraer114_mid	exon	22496844	22497098	0.0129631400630927	-	.	gene_id "ENSRNOG00000008885"; transcript_id "ENSRNOG00000008885_tx_3"; exon_id "7_22496844_22497098_-"; exonnum "8"; txlen "1296";
7	sraer114_mid	exon	22497364	22497564	0.0129631400630927	-	.	gene_id "ENSRNOG00000008885"; transcript_id "ENSRNOG00000008885_tx_3"; exon_id "7_22497364_22497564_-"; exonnum "7"; txlen "1296";
7	sraer114_mid	exon	22498204	22498393	0.0129631400630927	-	.	gene_id "ENSRNOG00000008885"; transcript_id "ENSRNOG00000008885_tx_3"; exon_id "7_22498204_22498393_-"; exonnum "6"; txlen "1296";
7	sraer114_mid	exon	22498887	22498984	0.0129631400630927	-	.	gene_id "ENSRNOG00000008885"; transcript_id "ENSRNOG00000008885_tx_3"; exon_id "7_22498887_22498984_-"; exonnum "5"; txlen "1296";
7	sraer114_mid	exon	22499265	22499355	0.0129631400630927	-	.	gene_id "ENSRNOG00000008885"; transcript_id "ENSRNOG00000008885_tx_3"; exon_id "7_22499265_22499355_-"; exonnum "4"; txlen "1296";
7	sraer114_mid	exon	22513594	22513754	0.0129631400630927	-	.	gene_id "ENSRNOG00000008885"; transcript_id "ENSRNOG00000008885_tx_3"; exon_id "7_22513594_22513754_-"; exonnum "3"; txlen "1296";
7	sraer114_mid	exon	22514448	22514517	0.0129631400630927	-	.	gene_id "ENSRNOG00000008885"; transcript_id "ENSRNOG00000008885_tx_3"; exon_id "7_22514448_22514517_-"; exonnum "2"; txlen "1296";
7	sraer114_ss	exon	22517151	22517265	0.0129631400630927	-	.	gene_id "ENSRNOG00000008885"; transcript_id "ENSRNOG00000008885_tx_3"; exon_id "7_22517151_22517265_-"; exonnum "1"; txlen "1296";
7	ensembl	exon	22521342	22521427	0	-	.	gene_id "ENSRNOG00000008885"; gene_version "8"; transcript_id "ENSRNOT00000130475"; transcript_version "1"; exon_number "2"; gene_name "Chst11"; gene_source "ensembl"; gene_biotype "protein_coding"; transcript_name "Chst11-202"; transcript_source "ensembl"; transcript_biotype "protein_coding"; exon_id "ENSRNOE00000303558"; exon_version "1";
7	ensembl	CDS	22521342	22521427	0	-	2	gene_id "ENSRNOG00000008885"; gene_version "8"; transcript_id "ENSRNOT00000130475"; transcript_version "1"; exon_number "2"; gene_name "Chst11"; gene_source "ensembl"; gene_biotype "protein_coding"; transcript_name "Chst11-202"; transcript_source "ensembl"; transcript_biotype "protein_coding"; protein_id "ENSRNOP00000100407"; protein_version "1";
7	ensembl	exon	22521342	22521427	0	-	.	gene_id "ENSRNOG00000008885"; gene_version "8"; transcript_id "ENSRNOT00000142388"; transcript_version "1"; exon_number "3"; gene_name "Chst11"; gene_source "ensembl"; gene_biotype "protein_coding"; transcript_name "Chst11-203"; transcript_source "ensembl"; transcript_biotype "protein_coding"; exon_id "ENSRNOE00000303558"; exon_version "1";
7	ensembl	CDS	22521342	22521427	0	-	2	gene_id "ENSRNOG00000008885"; gene_version "8"; transcript_id "ENSRNOT00000142388"; transcript_version "1"; exon_number "3"; gene_name "Chst11"; gene_source "ensembl"; gene_biotype "protein_coding"; transcript_name "Chst11-203"; transcript_source "ensembl"; transcript_biotype "protein_coding"; protein_id "ENSRNOP00000104600"; protein_version "1";
7	ensembl	exon	22521342	22521427	0	-	.	gene_id "ENSRNOG00000008885"; gene_version "8"; transcript_id "ENSRNOT00000160751"; transcript_version "1"; exon_number "2"; gene_name "Chst11"; gene_source "ensembl"; gene_biotype "protein_coding"; transcript_name "Chst11-205"; transcript_source "ensembl"; transcript_biotype "protein_coding"; exon_id "ENSRNOE00000303558"; exon_version "1";
7	ensembl	CDS	22521342	22521427	0	-	2	gene_id "ENSRNOG00000008885"; gene_version "8"; transcript_id "ENSRNOT00000160751"; transcript_version "1"; exon_number "2"; gene_name "Chst11"; gene_source "ensembl"; gene_biotype "protein_coding"; transcript_name "Chst11-205"; transcript_source "ensembl"; transcript_biotype "protein_coding"; protein_id "ENSRNOP00000109331"; protein_version "1";
7	ensembl	exon	22521342	22521427	0	-	.	gene_id "ENSRNOG00000008885"; gene_version "8"; transcript_id "ENSRNOT00000149870"; transcript_version "1"; exon_number "3"; gene_name "Chst11"; gene_source "ensembl"; gene_biotype "protein_coding"; transcript_name "Chst11-204"; transcript_source "ensembl"; transcript_biotype "protein_coding"; exon_id "ENSRNOE00000303558"; exon_version "1"; tag "Ensembl_canonical";
7	ensembl	CDS	22521342	22521427	0	-	2	gene_id "ENSRNOG00000008885"; gene_version "8"; transcript_id "ENSRNOT00000149870"; transcript_version "1"; exon_number "3"; gene_name "Chst11"; gene_source "ensembl"; gene_biotype "protein_coding"; transcript_name "Chst11-204"; transcript_source "ensembl"; transcript_biotype "protein_coding"; protein_id "ENSRNOP00000110136"; protein_version "1"; tag "Ensembl_canonical";
7	ensembl	exon	22521342	22521427	0	-	.	gene_id "ENSRNOG00000008885"; gene_version "8"; transcript_id "ENSRNOT00000172313"; transcript_version "1"; exon_number "2"; gene_name "Chst11"; gene_source "ensembl"; gene_biotype "protein_coding"; transcript_name "Chst11-206"; transcript_source "ensembl"; transcript_biotype "protein_coding"; exon_id "ENSRNOE00000303558"; exon_version "1";
7	ensembl	CDS	22521342	22521427	0	-	2	gene_id "ENSRNOG00000008885"; gene_version "8"; transcript_id "ENSRNOT00000172313"; transcript_version "1"; exon_number "2"; gene_name "Chst11"; gene_source "ensembl"; gene_biotype "protein_coding"; transcript_name "Chst11-206"; transcript_source "ensembl"; transcript_biotype "protein_coding"; protein_id "ENSRNOP00000105281"; protein_version "1";
7	ensembl	exon	22521342	22521427	0	-	.	gene_id "ENSRNOG00000008885"; gene_version "8"; transcript_id "ENSRNOT00000012017"; transcript_version "7"; exon_number "2"; gene_name "Chst11"; gene_source "ensembl"; gene_biotype "protein_coding"; transcript_name "Chst11-201"; transcript_source "ensembl"; transcript_biotype "protein_coding"; exon_id "ENSRNOE00000303558"; exon_version "1";
7	ensembl	CDS	22521342	22521427	0	-	2	gene_id "ENSRNOG00000008885"; gene_version "8"; transcript_id "ENSRNOT00000012017"; transcript_version "7"; exon_number "2"; gene_name "Chst11"; gene_source "ensembl"; gene_biotype "protein_coding"; transcript_name "Chst11-201"; transcript_source "ensembl"; transcript_biotype "protein_coding"; protein_id "ENSRNOP00000012017"; protein_version "9";
7	ensembl	CDS	22526241	22526304	0	-	0	gene_id "ENSRNOG00000008885"; gene_version "8"; transcript_id "ENSRNOT00000130475"; transcript_version "1"; exon_number "1"; gene_name "Chst11"; gene_source "ensembl"; gene_biotype "protein_coding"; transcript_name "Chst11-202"; transcript_source "ensembl"; transcript_biotype "protein_coding"; protein_id "ENSRNOP00000100407"; protein_version "1";
7	ensembl	exon	22526241	22526503	0	-	.	gene_id "ENSRNOG00000008885"; gene_version "8"; transcript_id "ENSRNOT00000130475"; transcript_version "1"; exon_number "1"; gene_name "Chst11"; gene_source "ensembl"; gene_biotype "protein_coding"; transcript_name "Chst11-202"; transcript_source "ensembl"; transcript_biotype "protein_coding"; exon_id "ENSRNOE00000696904"; exon_version "1";
7	ensembl	start_codon	22526302	22526304	0	-	0	gene_id "ENSRNOG00000008885"; gene_version "8"; transcript_id "ENSRNOT00000130475"; transcript_version "1"; exon_number "1"; gene_name "Chst11"; gene_source "ensembl"; gene_biotype "protein_coding"; transcript_name "Chst11-202"; transcript_source "ensembl"; transcript_biotype "protein_coding";
7	ensembl	five_prime_utr	22526305	22526503	0	-	.	gene_id "ENSRNOG00000008885"; gene_version "8"; transcript_id "ENSRNOT00000130475"; transcript_version "1"; gene_name "Chst11"; gene_source "ensembl"; gene_biotype "protein_coding"; transcript_name "Chst11-202"; transcript_source "ensembl"; transcript_biotype "protein_coding";
7	ensembl	CDS	22567257	22567302	0	-	0	gene_id "ENSRNOG00000008885"; gene_version "8"; transcript_id "ENSRNOT00000142388"; transcript_version "1"; exon_number "2"; gene_name "Chst11"; gene_source "ensembl"; gene_biotype "protein_coding"; transcript_name "Chst11-203"; transcript_source "ensembl"; transcript_biotype "protein_coding"; protein_id "ENSRNOP00000104600"; protein_version "1";
7	ensembl	exon	22567257	22567446	0	-	.	gene_id "ENSRNOG00000008885"; gene_version "8"; transcript_id "ENSRNOT00000142388"; transcript_version "1"; exon_number "2"; gene_name "Chst11"; gene_source "ensembl"; gene_biotype "protein_coding"; transcript_name "Chst11-203"; transcript_source "ensembl"; transcript_biotype "protein_coding"; exon_id "ENSRNOE00000816813"; exon_version "1";
7	ensembl	start_codon	22567300	22567302	0	-	0	gene_id "ENSRNOG00000008885"; gene_version "8"; transcript_id "ENSRNOT00000142388"; transcript_version "1"; exon_number "2"; gene_name "Chst11"; gene_source "ensembl"; gene_biotype "protein_coding"; transcript_name "Chst11-203"; transcript_source "ensembl"; transcript_biotype "protein_coding";
7	ensembl	five_prime_utr	22567303	22567446	0	-	.	gene_id "ENSRNOG00000008885"; gene_version "8"; transcript_id "ENSRNOT00000142388"; transcript_version "1"; gene_name "Chst11"; gene_source "ensembl"; gene_biotype "protein_coding"; transcript_name "Chst11-203"; transcript_source "ensembl"; transcript_biotype "protein_coding";
7	ensembl	exon	22568000	22568054	0	-	.	gene_id "ENSRNOG00000008885"; gene_version "8"; transcript_id "ENSRNOT00000142388"; transcript_version "1"; exon_number "1"; gene_name "Chst11"; gene_source "ensembl"; gene_biotype "protein_coding"; transcript_name "Chst11-203"; transcript_source "ensembl"; transcript_biotype "protein_coding"; exon_id "ENSRNOE00000770124"; exon_version "1";
7	ensembl	five_prime_utr	22568000	22568054	0	-	.	gene_id "ENSRNOG00000008885"; gene_version "8"; transcript_id "ENSRNOT00000142388"; transcript_version "1"; gene_name "Chst11"; gene_source "ensembl"; gene_biotype "protein_coding"; transcript_name "Chst11-203"; transcript_source "ensembl"; transcript_biotype "protein_coding";
7	ensembl	exon	22578251	22578366	0	-	.	gene_id "ENSRNOG00000008885"; gene_version "8"; transcript_id "ENSRNOT00000149870"; transcript_version "1"; exon_number "2"; gene_name "Chst11"; gene_source "ensembl"; gene_biotype "protein_coding"; transcript_name "Chst11-204"; transcript_source "ensembl"; transcript_biotype "protein_coding"; exon_id "ENSRNOE00000795559"; exon_version "1"; tag "Ensembl_canonical";
7	ensembl	CDS	22578251	22578366	0	-	1	gene_id "ENSRNOG00000008885"; gene_version "8"; transcript_id "ENSRNOT00000149870"; transcript_version "1"; exon_number "2"; gene_name "Chst11"; gene_source "ensembl"; gene_biotype "protein_coding"; transcript_name "Chst11-204"; transcript_source "ensembl"; transcript_biotype "protein_coding"; protein_id "ENSRNOP00000110136"; protein_version "1"; tag "Ensembl_canonical";
7	ensembl	CDS	22578480	22578510	0	-	0	gene_id "ENSRNOG00000008885"; gene_version "8"; transcript_id "ENSRNOT00000160751"; transcript_version "1"; exon_number "1"; gene_name "Chst11"; gene_source "ensembl"; gene_biotype "protein_coding"; transcript_name "Chst11-205"; transcript_source "ensembl"; transcript_biotype "protein_coding"; protein_id "ENSRNOP00000109331"; protein_version "1";
7	ensembl	CDS	22578480	22578550	0	-	0	gene_id "ENSRNOG00000008885"; gene_version "8"; transcript_id "ENSRNOT00000149870"; transcript_version "1"; exon_number "1"; gene_name "Chst11"; gene_source "ensembl"; gene_biotype "protein_coding"; transcript_name "Chst11-204"; transcript_source "ensembl"; transcript_biotype "protein_coding"; protein_id "ENSRNOP00000110136"; protein_version "1"; tag "Ensembl_canonical";
7	ensembl	exon	22578480	22578709	0	-	.	gene_id "ENSRNOG00000008885"; gene_version "8"; transcript_id "ENSRNOT00000160751"; transcript_version "1"; exon_number "1"; gene_name "Chst11"; gene_source "ensembl"; gene_biotype "protein_coding"; transcript_name "Chst11-205"; transcript_source "ensembl"; transcript_biotype "protein_coding"; exon_id "ENSRNOE00000715090"; exon_version "1";
7	ensembl	exon	22578480	22578736	0	-	.	gene_id "ENSRNOG00000008885"; gene_version "8"; transcript_id "ENSRNOT00000149870"; transcript_version "1"; exon_number "1"; gene_name "Chst11"; gene_source "ensembl"; gene_biotype "protein_coding"; transcript_name "Chst11-204"; transcript_source "ensembl"; transcript_biotype "protein_coding"; exon_id "ENSRNOE00000819336"; exon_version "1"; tag "Ensembl_canonical";
7	ensembl	start_codon	22578508	22578510	0	-	0	gene_id "ENSRNOG00000008885"; gene_version "8"; transcript_id "ENSRNOT00000160751"; transcript_version "1"; exon_number "1"; gene_name "Chst11"; gene_source "ensembl"; gene_biotype "protein_coding"; transcript_name "Chst11-205"; transcript_source "ensembl"; transcript_biotype "protein_coding";
7	ensembl	five_prime_utr	22578511	22578709	0	-	.	gene_id "ENSRNOG00000008885"; gene_version "8"; transcript_id "ENSRNOT00000160751"; transcript_version "1"; gene_name "Chst11"; gene_source "ensembl"; gene_biotype "protein_coding"; transcript_name "Chst11-205"; transcript_source "ensembl"; transcript_biotype "protein_coding";
7	ensembl	start_codon	22578548	22578550	0	-	0	gene_id "ENSRNOG00000008885"; gene_version "8"; transcript_id "ENSRNOT00000149870"; transcript_version "1"; exon_number "1"; gene_name "Chst11"; gene_source "ensembl"; gene_biotype "protein_coding"; transcript_name "Chst11-204"; transcript_source "ensembl"; transcript_biotype "protein_coding"; tag "Ensembl_canonical";
7	ensembl	five_prime_utr	22578551	22578736	0	-	.	gene_id "ENSRNOG00000008885"; gene_version "8"; transcript_id "ENSRNOT00000149870"; transcript_version "1"; gene_name "Chst11"; gene_source "ensembl"; gene_biotype "protein_coding"; transcript_name "Chst11-204"; transcript_source "ensembl"; transcript_biotype "protein_coding"; tag "Ensembl_canonical";
7	ensembl	CDS	22601978	22602005	0	-	0	gene_id "ENSRNOG00000008885"; gene_version "8"; transcript_id "ENSRNOT00000172313"; transcript_version "1"; exon_number "1"; gene_name "Chst11"; gene_source "ensembl"; gene_biotype "protein_coding"; transcript_name "Chst11-206"; transcript_source "ensembl"; transcript_biotype "protein_coding"; protein_id "ENSRNOP00000105281"; protein_version "1";
7	ensembl	exon	22601978	22602075	0	-	.	gene_id "ENSRNOG00000008885"; gene_version "8"; transcript_id "ENSRNOT00000172313"; transcript_version "1"; exon_number "1"; gene_name "Chst11"; gene_source "ensembl"; gene_biotype "protein_coding"; transcript_name "Chst11-206"; transcript_source "ensembl"; transcript_biotype "protein_coding"; exon_id "ENSRNOE00000748154"; exon_version "1";
7	ensembl	start_codon	22602003	22602005	0	-	0	gene_id "ENSRNOG00000008885"; gene_version "8"; transcript_id "ENSRNOT00000172313"; transcript_version "1"; exon_number "1"; gene_name "Chst11"; gene_source "ensembl"; gene_biotype "protein_coding"; transcript_name "Chst11-206"; transcript_source "ensembl"; transcript_biotype "protein_coding";
7	ensembl	five_prime_utr	22602006	22602075	0	-	.	gene_id "ENSRNOG00000008885"; gene_version "8"; transcript_id "ENSRNOT00000172313"; transcript_version "1"; gene_name "Chst11"; gene_source "ensembl"; gene_biotype "protein_coding"; transcript_name "Chst11-206"; transcript_source "ensembl"; transcript_biotype "protein_coding";
7	ensembl	CDS	22629957	22630074	0	-	0	gene_id "ENSRNOG00000008885"; gene_version "8"; transcript_id "ENSRNOT00000012017"; transcript_version "7"; exon_number "1"; gene_name "Chst11"; gene_source "ensembl"; gene_biotype "protein_coding"; transcript_name "Chst11-201"; transcript_source "ensembl"; transcript_biotype "protein_coding"; protein_id "ENSRNOP00000012017"; protein_version "9";
7	ensembl	exon	22629957	22630441	0	-	.	gene_id "ENSRNOG00000008885"; gene_version "8"; transcript_id "ENSRNOT00000012017"; transcript_version "7"; exon_number "1"; gene_name "Chst11"; gene_source "ensembl"; gene_biotype "protein_coding"; transcript_name "Chst11-201"; transcript_source "ensembl"; transcript_biotype "protein_coding"; exon_id "ENSRNOE00000341203"; exon_version "5";
7	ensembl	start_codon	22630072	22630074	0	-	0	gene_id "ENSRNOG00000008885"; gene_version "8"; transcript_id "ENSRNOT00000012017"; transcript_version "7"; exon_number "1"; gene_name "Chst11"; gene_source "ensembl"; gene_biotype "protein_coding"; transcript_name "Chst11-201"; transcript_source "ensembl"; transcript_biotype "protein_coding";
7	ensembl	five_prime_utr	22630075	22630441	0	-	.	gene_id "ENSRNOG00000008885"; gene_version "8"; transcript_id "ENSRNOT00000012017"; transcript_version "7"; gene_name "Chst11"; gene_source "ensembl"; gene_biotype "protein_coding"; transcript_name "Chst11-201"; transcript_source "ensembl"; transcript_biotype "protein_coding";
7	sraer114_mid	exon	22631529	22631711	0.207410241009484	-	.	gene_id "ENSRNOG00000077583"; transcript_id "ENSRNOG00000077583_tx_1"; exon_id "7_22631529_22631711_-"; exonnum "2"; txlen "1628";
7	ensembl	exon	22637481	22638373	0	-	.	gene_id "ENSRNOG00000077583"; gene_version "1"; transcript_id "ENSRNOT00000124710"; transcript_version "1"; exon_number "2"; gene_source "ensembl"; gene_biotype "lncRNA"; transcript_source "ensembl"; transcript_biotype "lncRNA"; exon_id "ENSRNOE00000718482"; exon_version "1"; tag "Ensembl_canonical";
7	ensembl	gene	22637481	22640791	0	-	.	gene_id "ENSRNOG00000077583"; gene_version "1"; gene_source "ensembl"; gene_biotype "lncRNA";
7	ensembl	transcript	22637481	22640791	0	-	.	gene_id "ENSRNOG00000077583"; gene_version "1"; transcript_id "ENSRNOT00000124710"; transcript_version "1"; gene_source "ensembl"; gene_biotype "lncRNA"; transcript_source "ensembl"; transcript_biotype "lncRNA"; tag "Ensembl_canonical";
7	sraer114_es	exon	22638044	22638451	0.0349007617083266	-	.	gene_id "ENSRNOG00000077583"; transcript_id "ENSRNOG00000077583_tx_4"; exon_id "7_22638044_22638451_-"; exonnum "2"; txlen "1853";
7	sraer114_es	exon	22638943	22639083	0.0355655381218185	-	.	gene_id "ENSRNOG00000077583"; transcript_id "ENSRNOG00000077583_tx_3"; exon_id "7_22638943_22639083_-"; exonnum "2"; txlen "1586";
7	ensembl	exon	22639347	22640791	0	-	.	gene_id "ENSRNOG00000077583"; gene_version "1"; transcript_id "ENSRNOT00000124710"; transcript_version "1"; exon_number "1"; gene_source "ensembl"; gene_biotype "lncRNA"; transcript_source "ensembl"; transcript_biotype "lncRNA"; exon_id "ENSRNOE00000741630"; exon_version "1"; tag "Ensembl_canonical";
7	ENSEMBL114_rn	exon	22639347	22640791	0.207410241009484	-	.	gene_id "ENSRNOG00000077583"; transcript_id "ENSRNOG00000077583_tx_1"; exon_id "7_22639347_22640791_-"; exonnum "1"; txlen "1628";
7	ENSEMBL114_rn	exon	22639347	22640791	0.0355655381218185	-	.	gene_id "ENSRNOG00000077583"; transcript_id "ENSRNOG00000077583_tx_3"; exon_id "7_22639347_22640791_-"; exonnum "1"; txlen "1586";
7	ENSEMBL114_rn	exon	22639347	22640791	0.0349007617083266	-	.	gene_id "ENSRNOG00000077583"; transcript_id "ENSRNOG00000077583_tx_4"; exon_id "7_22639347_22640791_-"; exonnum "1"; txlen "1853";
7	ensembl	exon	22658751	22659948	0	-	.	gene_id "ENSRNOG00000091287"; gene_version "1"; transcript_id "ENSRNOT00000165702"; transcript_version "1"; exon_number "3"; gene_source "ensembl"; gene_biotype "lncRNA"; transcript_source "ensembl"; transcript_biotype "lncRNA"; exon_id "ENSRNOE00000727888"; exon_version "1"; tag "Ensembl_canonical";
7	ensembl	gene	22658751	22667698	0	-	.	gene_id "ENSRNOG00000091287"; gene_version "1"; gene_source "ensembl"; gene_biotype "lncRNA";
7	ensembl	transcript	22658751	22667698	0	-	.	gene_id "ENSRNOG00000091287"; gene_version "1"; transcript_id "ENSRNOT00000165702"; transcript_version "1"; gene_source "ensembl"; gene_biotype "lncRNA"; transcript_source "ensembl"; transcript_biotype "lncRNA"; tag "Ensembl_canonical";
7	ensembl	exon	22659581	22659948	0	-	.	gene_id "ENSRNOG00000091287"; gene_version "1"; transcript_id "ENSRNOT00000143618"; transcript_version "1"; exon_number "3"; gene_source "ensembl"; gene_biotype "lncRNA"; transcript_source "ensembl"; transcript_biotype "lncRNA"; exon_id "ENSRNOE00000716078"; exon_version "1";
7	ENSEMBL114_rn	exon	22659581	22659948	0.00927141918510589	-	.	gene_id "ENSRNOG00000091287"; transcript_id "ENSRNOG00000091287_tx_2"; exon_id "7_22659581_22659948_-"; exonnum "3"; txlen "669";
7	ENSEMBL114_rn	exon	22659581	22659948	0.00429288080252391	-	.	gene_id "ENSRNOG00000091287"; transcript_id "ENSRNOG00000091287_tx_3"; exon_id "7_22659581_22659948_-"; exonnum "4"; txlen "787";
7	ensembl	transcript	22659581	22665144	0	-	.	gene_id "ENSRNOG00000091287"; gene_version "1"; transcript_id "ENSRNOT00000143618"; transcript_version "1"; gene_source "ensembl"; gene_biotype "lncRNA"; transcript_source "ensembl"; transcript_biotype "lncRNA";
7	ensembl	exon	22659770	22659948	0	-	.	gene_id "ENSRNOG00000091287"; gene_version "1"; transcript_id "ENSRNOT00000165500"; transcript_version "1"; exon_number "3"; gene_source "ensembl"; gene_biotype "lncRNA"; transcript_source "ensembl"; transcript_biotype "lncRNA"; exon_id "ENSRNOE00000755545"; exon_version "1";
7	ensembl	transcript	22659770	22663170	0	-	.	gene_id "ENSRNOG00000091287"; gene_version "1"; transcript_id "ENSRNOT00000165500"; transcript_version "1"; gene_source "ensembl"; gene_biotype "lncRNA"; transcript_source "ensembl"; transcript_biotype "lncRNA";
7	ensembl	exon	22661083	22661243	0	-	.	gene_id "ENSRNOG00000091287"; gene_version "1"; transcript_id "ENSRNOT00000165702"; transcript_version "1"; exon_number "2"; gene_source "ensembl"; gene_biotype "lncRNA"; transcript_source "ensembl"; transcript_biotype "lncRNA"; exon_id "ENSRNOE00000696812"; exon_version "1"; tag "Ensembl_canonical";
7	ensembl	exon	22661083	22661243	0	-	.	gene_id "ENSRNOG00000091287"; gene_version "1"; transcript_id "ENSRNOT00000143618"; transcript_version "1"; exon_number "2"; gene_source "ensembl"; gene_biotype "lncRNA"; transcript_source "ensembl"; transcript_biotype "lncRNA"; exon_id "ENSRNOE00000696812"; exon_version "1";
7	ensembl	exon	22661083	22661243	0	-	.	gene_id "ENSRNOG00000091287"; gene_version "1"; transcript_id "ENSRNOT00000165500"; transcript_version "1"; exon_number "2"; gene_source "ensembl"; gene_biotype "lncRNA"; transcript_source "ensembl"; transcript_biotype "lncRNA"; exon_id "ENSRNOE00000696812"; exon_version "1";
7	ENSEMBL114_rn	exon	22661083	22661243	0.00927141918510589	-	.	gene_id "ENSRNOG00000091287"; transcript_id "ENSRNOG00000091287_tx_2"; exon_id "7_22661083_22661243_-"; exonnum "2"; txlen "669";
7	ENSEMBL114_rn	exon	22661083	22661243	0.00429288080252391	-	.	gene_id "ENSRNOG00000091287"; transcript_id "ENSRNOG00000091287_tx_3"; exon_id "7_22661083_22661243_-"; exonnum "3"; txlen "787";
7	ensembl	exon	22662892	22663170	0	-	.	gene_id "ENSRNOG00000091287"; gene_version "1"; transcript_id "ENSRNOT00000165500"; transcript_version "1"; exon_number "1"; gene_source "ensembl"; gene_biotype "lncRNA"; transcript_source "ensembl"; transcript_biotype "lncRNA"; exon_id "ENSRNOE00000731274"; exon_version "1";
7	ensembl	exon	22665054	22665144	0	-	.	gene_id "ENSRNOG00000091287"; gene_version "1"; transcript_id "ENSRNOT00000143618"; transcript_version "1"; exon_number "1"; gene_source "ensembl"; gene_biotype "lncRNA"; transcript_source "ensembl"; transcript_biotype "lncRNA"; exon_id "ENSRNOE00000708653"; exon_version "1";
7	ensembl	exon	22667609	22667698	0	-	.	gene_id "ENSRNOG00000091287"; gene_version "1"; transcript_id "ENSRNOT00000165702"; transcript_version "1"; exon_number "1"; gene_source "ensembl"; gene_biotype "lncRNA"; transcript_source "ensembl"; transcript_biotype "lncRNA"; exon_id "ENSRNOE00000724544"; exon_version "1"; tag "Ensembl_canonical";
7	sraer114_mid	exon	22667609	22667726	0.00429288080252391	-	.	gene_id "ENSRNOG00000091287"; transcript_id "ENSRNOG00000091287_tx_3"; exon_id "7_22667609_22667726_-"; exonnum "2"; txlen "787";
7	sraer114_ss	exon	22668229	22668368	0.00927141918510589	-	.	gene_id "ENSRNOG00000091287"; transcript_id "ENSRNOG00000091287_tx_2"; exon_id "7_22668229_22668368_-"; exonnum "1"; txlen "669";
7	sraer114_ss	exon	22668229	22668368	0.00429288080252391	-	.	gene_id "ENSRNOG00000091287"; transcript_id "ENSRNOG00000091287_tx_3"; exon_id "7_22668229_22668368_-"; exonnum "1"; txlen "787";
7	ensembl	exon	22675348	22676327	0	-	.	gene_id "ENSRNOG00000077393"; gene_version "1"; transcript_id "ENSRNOT00000168292"; transcript_version "1"; exon_number "2"; gene_source "ensembl"; gene_biotype "lncRNA"; transcript_source "ensembl"; transcript_biotype "lncRNA"; exon_id "ENSRNOE00000682575"; exon_version "1";
7	ensembl	transcript	22675348	22676668	0	-	.	gene_id "ENSRNOG00000077393"; gene_version "1"; transcript_id "ENSRNOT00000168292"; transcript_version "1"; gene_source "ensembl"; gene_biotype "lncRNA"; transcript_source "ensembl"; transcript_biotype "lncRNA";
7	ensembl	gene	22675348	22693470	0	-	.	gene_id "ENSRNOG00000077393"; gene_version "1"; gene_source "ensembl"; gene_biotype "lncRNA";
7	ensembl	exon	22675794	22675947	0	-	.	gene_id "ENSRNOG00000077393"; gene_version "1"; transcript_id "ENSRNOT00000170545"; transcript_version "1"; exon_number "3"; gene_source "ensembl"; gene_biotype "lncRNA"; transcript_source "ensembl"; transcript_biotype "lncRNA"; exon_id "ENSRNOE00000687828"; exon_version "1";
7	ENSEMBL114_rn	exon	22675794	22675947	0.00555468053340132	-	.	gene_id "ENSRNOG00000077393"; transcript_id "ENSRNOG00000077393_tx_2"; exon_id "7_22675794_22675947_-"; exonnum "3"; txlen "605";
7	ENSEMBL114_rn	exon	22675794	22675947	0.0029145676994482	-	.	gene_id "ENSRNOG00000077393"; transcript_id "ENSRNOG00000077393_tx_4"; exon_id "7_22675794_22675947_-"; exonnum "4"; txlen "682";
7	ENSEMBL114_rn	exon	22675794	22675947	0.00270638429234476	-	.	gene_id "ENSRNOG00000077393"; transcript_id "ENSRNOG00000077393_tx_5"; exon_id "7_22675794_22675947_-"; exonnum "3"; txlen "588";
7	ensembl	transcript	22675794	22693470	0	-	.	gene_id "ENSRNOG00000077393"; gene_version "1"; transcript_id "ENSRNOT00000170545"; transcript_version "1"; gene_source "ensembl"; gene_biotype "lncRNA"; transcript_source "ensembl"; transcript_biotype "lncRNA";
7	ensembl	exon	22676217	22676327	0	-	.	gene_id "ENSRNOG00000077393"; gene_version "1"; transcript_id "ENSRNOT00000170354"; transcript_version "1"; exon_number "3"; gene_source "ensembl"; gene_biotype "lncRNA"; transcript_source "ensembl"; transcript_biotype "lncRNA"; exon_id "ENSRNOE00000722360"; exon_version "1";
7	ENSEMBL114_rn	exon	22676217	22676327	0.00427487534345543	-	.	gene_id "ENSRNOG00000077393"; transcript_id "ENSRNOG00000077393_tx_3"; exon_id "7_22676217_22676327_-"; exonnum "3"; txlen "562";
7	ensembl	transcript	22676217	22693470	0	-	.	gene_id "ENSRNOG00000077393"; gene_version "1"; transcript_id "ENSRNOT00000170354"; transcript_version "1"; gene_source "ensembl"; gene_biotype "lncRNA"; transcript_source "ensembl"; transcript_biotype "lncRNA";
7	ensembl	exon	22676238	22676327	0	-	.	gene_id "ENSRNOG00000077393"; gene_version "1"; transcript_id "ENSRNOT00000158002"; transcript_version "1"; exon_number "4"; gene_source "ensembl"; gene_biotype "lncRNA"; transcript_source "ensembl"; transcript_biotype "lncRNA"; exon_id "ENSRNOE00000819699"; exon_version "1";
7	ensembl	transcript	22676238	22693470	0	-	.	gene_id "ENSRNOG00000077393"; gene_version "1"; transcript_id "ENSRNOT00000158002"; transcript_version "1"; gene_source "ensembl"; gene_biotype "lncRNA"; transcript_source "ensembl"; transcript_biotype "lncRNA";
7	ensembl	exon	22676515	22676668	0	-	.	gene_id "ENSRNOG00000077393"; gene_version "1"; transcript_id "ENSRNOT00000168292"; transcript_version "1"; exon_number "1"; gene_source "ensembl"; gene_biotype "lncRNA"; transcript_source "ensembl"; transcript_biotype "lncRNA"; exon_id "ENSRNOE00000781016"; exon_version "1";
7	ensembl	exon	22677308	22677660	0	-	.	gene_id "ENSRNOG00000077393"; gene_version "1"; transcript_id "ENSRNOT00000170545"; transcript_version "1"; exon_number "2"; gene_source "ensembl"; gene_biotype "lncRNA"; transcript_source "ensembl"; transcript_biotype "lncRNA"; exon_id "ENSRNOE00000686217"; exon_version "1";
7	ensembl	exon	22677308	22677660	0	-	.	gene_id "ENSRNOG00000077393"; gene_version "1"; transcript_id "ENSRNOT00000158002"; transcript_version "1"; exon_number "3"; gene_source "ensembl"; gene_biotype "lncRNA"; transcript_source "ensembl"; transcript_biotype "lncRNA"; exon_id "ENSRNOE00000686217"; exon_version "1";
7	ENSEMBL114_rn	exon	22677308	22677660	0.00555468053340132	-	.	gene_id "ENSRNOG00000077393"; transcript_id "ENSRNOG00000077393_tx_2"; exon_id "7_22677308_22677660_-"; exonnum "2"; txlen "605";
7	ENSEMBL114_rn	exon	22677308	22677660	0.00427487534345543	-	.	gene_id "ENSRNOG00000077393"; transcript_id "ENSRNOG00000077393_tx_3"; exon_id "7_22677308_22677660_-"; exonnum "2"; txlen "562";
7	ENSEMBL114_rn	exon	22677308	22677660	0.0029145676994482	-	.	gene_id "ENSRNOG00000077393"; transcript_id "ENSRNOG00000077393_tx_4"; exon_id "7_22677308_22677660_-"; exonnum "3"; txlen "682";
7	ENSEMBL114_rn	exon	22677308	22677660	0.00270638429234476	-	.	gene_id "ENSRNOG00000077393"; transcript_id "ENSRNOG00000077393_tx_5"; exon_id "7_22677308_22677660_-"; exonnum "2"; txlen "588";
7	ensembl	exon	22677324	22677660	0	-	.	gene_id "ENSRNOG00000077393"; gene_version "1"; transcript_id "ENSRNOT00000170354"; transcript_version "1"; exon_number "2"; gene_source "ensembl"; gene_biotype "lncRNA"; transcript_source "ensembl"; transcript_biotype "lncRNA"; exon_id "ENSRNOE00000683800"; exon_version "1";
7	sraer114_mid	exon	22683663	22683756	0.0029145676994482	-	.	gene_id "ENSRNOG00000077393"; transcript_id "ENSRNOG00000077393_tx_4"; exon_id "7_22683663_22683756_-"; exonnum "2"; txlen "682";
7	sraer114_ss	exon	22684110	22684190	0.0029145676994482	-	.	gene_id "ENSRNOG00000077393"; transcript_id "ENSRNOG00000077393_tx_4"; exon_id "7_22684110_22684190_-"; exonnum "1"; txlen "682";
7	sraer114_ss	exon	22684110	22684190	0.00270638429234476	-	.	gene_id "ENSRNOG00000077393"; transcript_id "ENSRNOG00000077393_tx_5"; exon_id "7_22684110_22684190_-"; exonnum "1"; txlen "588";
7	ensembl	exon	22684202	22685513	0	-	.	gene_id "ENSRNOG00000077393"; gene_version "1"; transcript_id "ENSRNOT00000122911"; transcript_version "1"; exon_number "4"; gene_source "ensembl"; gene_biotype "lncRNA"; transcript_source "ensembl"; transcript_biotype "lncRNA"; exon_id "ENSRNOE00000722820"; exon_version "1"; tag "Ensembl_canonical";
7	ensembl	transcript	22684202	22693470	0	-	.	gene_id "ENSRNOG00000077393"; gene_version "1"; transcript_id "ENSRNOT00000122911"; transcript_version "1"; gene_source "ensembl"; gene_biotype "lncRNA"; transcript_source "ensembl"; transcript_biotype "lncRNA"; tag "Ensembl_canonical";
7	ensembl	exon	22687417	22687787	0	-	.	gene_id "ENSRNOG00000077393"; gene_version "1"; transcript_id "ENSRNOT00000122911"; transcript_version "1"; exon_number "3"; gene_source "ensembl"; gene_biotype "lncRNA"; transcript_source "ensembl"; transcript_biotype "lncRNA"; exon_id "ENSRNOE00000725911"; exon_version "1"; tag "Ensembl_canonical";
7	ensembl	exon	22688094	22688305	0	-	.	gene_id "ENSRNOG00000077393"; gene_version "1"; transcript_id "ENSRNOT00000122911"; transcript_version "1"; exon_number "2"; gene_source "ensembl"; gene_biotype "lncRNA"; transcript_source "ensembl"; transcript_biotype "lncRNA"; exon_id "ENSRNOE00000703544"; exon_version "1"; tag "Ensembl_canonical";
7	ensembl	exon	22692206	22692402	0	-	.	gene_id "ENSRNOG00000077393"; gene_version "1"; transcript_id "ENSRNOT00000158002"; transcript_version "1"; exon_number "2"; gene_source "ensembl"; gene_biotype "lncRNA"; transcript_source "ensembl"; transcript_biotype "lncRNA"; exon_id "ENSRNOE00000809818"; exon_version "1";
7	ensembl	exon	22692206	22693470	0	-	.	gene_id "ENSRNOG00000077393"; gene_version "1"; transcript_id "ENSRNOT00000170354"; transcript_version "1"; exon_number "1"; gene_source "ensembl"; gene_biotype "lncRNA"; transcript_source "ensembl"; transcript_biotype "lncRNA"; exon_id "ENSRNOE00000745547"; exon_version "1";
7	ensembl	exon	22692206	22693470	0	-	.	gene_id "ENSRNOG00000077393"; gene_version "1"; transcript_id "ENSRNOT00000122911"; transcript_version "1"; exon_number "1"; gene_source "ensembl"; gene_biotype "lncRNA"; transcript_source "ensembl"; transcript_biotype "lncRNA"; exon_id "ENSRNOE00000745547"; exon_version "1"; tag "Ensembl_canonical";
7	ensembl	exon	22692585	22693470	0	-	.	gene_id "ENSRNOG00000077393"; gene_version "1"; transcript_id "ENSRNOT00000170545"; transcript_version "1"; exon_number "1"; gene_source "ensembl"; gene_biotype "lncRNA"; transcript_source "ensembl"; transcript_biotype "lncRNA"; exon_id "ENSRNOE00000749992"; exon_version "1";
7	ensembl	exon	22692585	22693470	0	-	.	gene_id "ENSRNOG00000077393"; gene_version "1"; transcript_id "ENSRNOT00000158002"; transcript_version "1"; exon_number "1"; gene_source "ensembl"; gene_biotype "lncRNA"; transcript_source "ensembl"; transcript_biotype "lncRNA"; exon_id "ENSRNOE00000749992"; exon_version "1";
7	sraer114_ss	exon	22693074	22693171	0.00555468053340132	-	.	gene_id "ENSRNOG00000077393"; transcript_id "ENSRNOG00000077393_tx_2"; exon_id "7_22693074_22693171_-"; exonnum "1"; txlen "605";
7	sraer114_ss	exon	22693074	22693171	0.00427487534345543	-	.	gene_id "ENSRNOG00000077393"; transcript_id "ENSRNOG00000077393_tx_3"; exon_id "7_22693074_22693171_-"; exonnum "1"; txlen "562";
7	ensembl	exon	22706051	22706315	0	-	.	gene_id "ENSRNOG00000075518"; gene_version "1"; transcript_id "ENSRNOT00000145556"; transcript_version "1"; exon_number "3"; gene_source "ensembl"; gene_biotype "lncRNA"; transcript_source "ensembl"; transcript_biotype "lncRNA"; exon_id "ENSRNOE00000759579"; exon_version "1";
7	ensembl	transcript	22706051	22711742	0	-	.	gene_id "ENSRNOG00000075518"; gene_version "1"; transcript_id "ENSRNOT00000145556"; transcript_version "1"; gene_source "ensembl"; gene_biotype "lncRNA"; transcript_source "ensembl"; transcript_biotype "lncRNA";
7	ensembl	gene	22706051	22713047	0	-	.	gene_id "ENSRNOG00000075518"; gene_version "1"; gene_source "ensembl"; gene_biotype "lncRNA";
7	ensembl	exon	22706897	22707121	0	-	.	gene_id "ENSRNOG00000075518"; gene_version "1"; transcript_id "ENSRNOT00000145556"; transcript_version "1"; exon_number "2"; gene_source "ensembl"; gene_biotype "lncRNA"; transcript_source "ensembl"; transcript_biotype "lncRNA"; exon_id "ENSRNOE00000677532"; exon_version "1";
7	ensembl	exon	22707964	22708335	0	-	.	gene_id "ENSRNOG00000075518"; gene_version "1"; transcript_id "ENSRNOT00000130754"; transcript_version "1"; exon_number "2"; gene_source "ensembl"; gene_biotype "lncRNA"; transcript_source "ensembl"; transcript_biotype "lncRNA"; exon_id "ENSRNOE00000780623"; exon_version "1";
7	ensembl	transcript	22707964	22713047	0	-	.	gene_id "ENSRNOG00000075518"; gene_version "1"; transcript_id "ENSRNOT00000130754"; transcript_version "1"; gene_source "ensembl"; gene_biotype "lncRNA"; transcript_source "ensembl"; transcript_biotype "lncRNA";
7	ensembl	exon	22708796	22710412	0	-	.	gene_id "ENSRNOG00000075518"; gene_version "1"; transcript_id "ENSRNOT00000167497"; transcript_version "1"; exon_number "2"; gene_source "ensembl"; gene_biotype "lncRNA"; transcript_source "ensembl"; transcript_biotype "lncRNA"; exon_id "ENSRNOE00000730619"; exon_version "1"; tag "Ensembl_canonical";
7	ensembl	transcript	22708796	22713047	0	-	.	gene_id "ENSRNOG00000075518"; gene_version "1"; transcript_id "ENSRNOT00000167497"; transcript_version "1"; gene_source "ensembl"; gene_biotype "lncRNA"; transcript_source "ensembl"; transcript_biotype "lncRNA"; tag "Ensembl_canonical";
7	ensembl	exon	22709520	22710945	0	-	.	gene_id "ENSRNOG00000075518"; gene_version "1"; transcript_id "ENSRNOT00000151494"; transcript_version "1"; exon_number "2"; gene_source "ensembl"; gene_biotype "lncRNA"; transcript_source "ensembl"; transcript_biotype "lncRNA"; exon_id "ENSRNOE00000713118"; exon_version "1";
7	ensembl	transcript	22709520	22711210	0	-	.	gene_id "ENSRNOG00000075518"; gene_version "1"; transcript_id "ENSRNOT00000151494"; transcript_version "1"; gene_source "ensembl"; gene_biotype "lncRNA"; transcript_source "ensembl"; transcript_biotype "lncRNA";
7	ensembl	exon	22710234	22710412	0	-	.	gene_id "ENSRNOG00000075518"; gene_version "1"; transcript_id "ENSRNOT00000123815"; transcript_version "1"; exon_number "2"; gene_source "ensembl"; gene_biotype "lncRNA"; transcript_source "ensembl"; transcript_biotype "lncRNA"; exon_id "ENSRNOE00000718661"; exon_version "1";
7	ensembl	transcript	22710234	22711742	0	-	.	gene_id "ENSRNOG00000075518"; gene_version "1"; transcript_id "ENSRNOT00000123815"; transcript_version "1"; gene_source "ensembl"; gene_biotype "lncRNA"; transcript_source "ensembl"; transcript_biotype "lncRNA";
7	ensembl	exon	22710981	22711210	0	-	.	gene_id "ENSRNOG00000075518"; gene_version "1"; transcript_id "ENSRNOT00000151494"; transcript_version "1"; exon_number "1"; gene_source "ensembl"; gene_biotype "lncRNA"; transcript_source "ensembl"; transcript_biotype "lncRNA"; exon_id "ENSRNOE00000670734"; exon_version "1";
7	ensembl	exon	22711515	22711742	0	-	.	gene_id "ENSRNOG00000075518"; gene_version "1"; transcript_id "ENSRNOT00000145556"; transcript_version "1"; exon_number "1"; gene_source "ensembl"; gene_biotype "lncRNA"; transcript_source "ensembl"; transcript_biotype "lncRNA"; exon_id "ENSRNOE00000785974"; exon_version "1";
7	ensembl	exon	22711520	22711742	0	-	.	gene_id "ENSRNOG00000075518"; gene_version "1"; transcript_id "ENSRNOT00000123815"; transcript_version "1"; exon_number "1"; gene_source "ensembl"; gene_biotype "lncRNA"; transcript_source "ensembl"; transcript_biotype "lncRNA"; exon_id "ENSRNOE00000725963"; exon_version "1";
7	ensembl	exon	22712843	22713047	0	-	.	gene_id "ENSRNOG00000075518"; gene_version "1"; transcript_id "ENSRNOT00000130754"; transcript_version "1"; exon_number "1"; gene_source "ensembl"; gene_biotype "lncRNA"; transcript_source "ensembl"; transcript_biotype "lncRNA"; exon_id "ENSRNOE00000768765"; exon_version "1";
7	ensembl	exon	22712843	22713047	0	-	.	gene_id "ENSRNOG00000075518"; gene_version "1"; transcript_id "ENSRNOT00000167497"; transcript_version "1"; exon_number "1"; gene_source "ensembl"; gene_biotype "lncRNA"; transcript_source "ensembl"; transcript_biotype "lncRNA"; exon_id "ENSRNOE00000768765"; exon_version "1"; tag "Ensembl_canonical";
7	ensembl	stop_codon	22719317	22719319	0	-	0	gene_id "ENSRNOG00000009088"; gene_version "9"; transcript_id "ENSRNOT00000013613"; transcript_version "9"; exon_number "14"; gene_name "Txnrd1"; gene_source "ensembl"; gene_biotype "protein_coding"; transcript_name "Txnrd1-201"; transcript_source "ensembl"; transcript_biotype "protein_coding"; tag "Ensembl_canonical";
7	ensembl	exon	22719317	22719321	0	-	.	gene_id "ENSRNOG00000009088"; gene_version "9"; transcript_id "ENSRNOT00000013613"; transcript_version "9"; exon_number "14"; gene_name "Txnrd1"; gene_source "ensembl"; gene_biotype "protein_coding"; transcript_name "Txnrd1-201"; transcript_source "ensembl"; transcript_biotype "protein_coding"; exon_id "ENSRNOE00000710214"; exon_version "1"; tag "Ensembl_canonical";
7	ensembl	gene	22719317	22739817	0	-	.	gene_id "ENSRNOG00000009088"; gene_version "9"; gene_name "Txnrd1"; gene_source "ensembl"; gene_biotype "protein_coding";
7	ensembl	transcript	22719317	22739817	0	-	.	gene_id "ENSRNOG00000009088"; gene_version "9"; transcript_id "ENSRNOT00000013613"; transcript_version "9"; gene_name "Txnrd1"; gene_source "ensembl"; gene_biotype "protein_coding"; transcript_name "Txnrd1-201"; transcript_source "ensembl"; transcript_biotype "protein_coding"; tag "Ensembl_canonical";
7	ensembl	CDS	22719320	22719321	0	-	2	gene_id "ENSRNOG00000009088"; gene_version "9"; transcript_id "ENSRNOT00000013613"; transcript_version "9"; exon_number "14"; gene_name "Txnrd1"; gene_source "ensembl"; gene_biotype "protein_coding"; transcript_name "Txnrd1-201"; transcript_source "ensembl"; transcript_biotype "protein_coding"; protein_id "ENSRNOP00000013612"; protein_version "9"; tag "Ensembl_canonical";
7	ensembl	exon	22719358	22719385	0	-	.	gene_id "ENSRNOG00000009088"; gene_version "9"; transcript_id "ENSRNOT00000013613"; transcript_version "9"; exon_number "13"; gene_name "Txnrd1"; gene_source "ensembl"; gene_biotype "protein_coding"; transcript_name "Txnrd1-201"; transcript_source "ensembl"; transcript_biotype "protein_coding"; exon_id "ENSRNOE00000782867"; exon_version "1"; tag "Ensembl_canonical";
7	ensembl	CDS	22719358	22719385	0	-	0	gene_id "ENSRNOG00000009088"; gene_version "9"; transcript_id "ENSRNOT00000013613"; transcript_version "9"; exon_number "13"; gene_name "Txnrd1"; gene_source "ensembl"; gene_biotype "protein_coding"; transcript_name "Txnrd1-201"; transcript_source "ensembl"; transcript_biotype "protein_coding"; protein_id "ENSRNOP00000013612"; protein_version "9"; tag "Ensembl_canonical";
7	ENSEMBL114_rn	exon	22719358	22719385	1186.38344310745	-	.	gene_id "ENSRNOG00000009088"; transcript_id "ENSRNOG00000009088_tx_1"; exon_id "7_22719358_22719385_-"; exonnum "15"; txlen "1699";
7	ENSEMBL114_rn	exon	22719358	22719385	60.6909234231668	-	.	gene_id "ENSRNOG00000009088"; transcript_id "ENSRNOG00000009088_tx_2"; exon_id "7_22719358_22719385_-"; exonnum "14"; txlen "1591";
7	ENSEMBL114_rn	exon	22719358	22719385	41.1794770736338	-	.	gene_id "ENSRNOG00000009088"; transcript_id "ENSRNOG00000009088_tx_3"; exon_id "7_22719358_22719385_-"; exonnum "16"; txlen "2037";
7	ENSEMBL114_rn	exon	22719358	22719385	20.9894510644214	-	.	gene_id "ENSRNOG00000009088"; transcript_id "ENSRNOG00000009088_tx_4"; exon_id "7_22719358_22719385_-"; exonnum "14"; txlen "1694";
7	ENSEMBL114_rn	exon	22719358	22719385	0.605182812717246	-	.	gene_id "ENSRNOG00000009088"; transcript_id "ENSRNOG00000009088_tx_5"; exon_id "7_22719358_22719385_-"; exonnum "17"; txlen "2473";
7	ensembl	exon	22724590	22724724	0	-	.	gene_id "ENSRNOG00000009088"; gene_version "9"; transcript_id "ENSRNOT00000013613"; transcript_version "9"; exon_number "12"; gene_name "Txnrd1"; gene_source "ensembl"; gene_biotype "protein_coding"; transcript_name "Txnrd1-201"; transcript_source "ensembl"; transcript_biotype "protein_coding"; exon_id "ENSRNOE00000347411"; exon_version "1"; tag "Ensembl_canonical";
7	ensembl	CDS	22724590	22724724	0	-	0	gene_id "ENSRNOG00000009088"; gene_version "9"; transcript_id "ENSRNOT00000013613"; transcript_version "9"; exon_number "12"; gene_name "Txnrd1"; gene_source "ensembl"; gene_biotype "protein_coding"; transcript_name "Txnrd1-201"; transcript_source "ensembl"; transcript_biotype "protein_coding"; protein_id "ENSRNOP00000013612"; protein_version "9"; tag "Ensembl_canonical";
7	ENSEMBL114_rn	exon	22724590	22724724	1186.38344310745	-	.	gene_id "ENSRNOG00000009088"; transcript_id "ENSRNOG00000009088_tx_1"; exon_id "7_22724590_22724724_-"; exonnum "14"; txlen "1699";
7	ENSEMBL114_rn	exon	22724590	22724724	60.6909234231668	-	.	gene_id "ENSRNOG00000009088"; transcript_id "ENSRNOG00000009088_tx_2"; exon_id "7_22724590_22724724_-"; exonnum "13"; txlen "1591";
7	ENSEMBL114_rn	exon	22724590	22724724	41.1794770736338	-	.	gene_id "ENSRNOG00000009088"; transcript_id "ENSRNOG00000009088_tx_3"; exon_id "7_22724590_22724724_-"; exonnum "15"; txlen "2037";
7	ENSEMBL114_rn	exon	22724590	22724724	20.9894510644214	-	.	gene_id "ENSRNOG00000009088"; transcript_id "ENSRNOG00000009088_tx_4"; exon_id "7_22724590_22724724_-"; exonnum "13"; txlen "1694";
7	ENSEMBL114_rn	exon	22724590	22724724	0.605182812717246	-	.	gene_id "ENSRNOG00000009088"; transcript_id "ENSRNOG00000009088_tx_5"; exon_id "7_22724590_22724724_-"; exonnum "16"; txlen "2473";
7	ensembl	exon	22727271	22727366	0	-	.	gene_id "ENSRNOG00000009088"; gene_version "9"; transcript_id "ENSRNOT00000013613"; transcript_version "9"; exon_number "11"; gene_name "Txnrd1"; gene_source "ensembl"; gene_biotype "protein_coding"; transcript_name "Txnrd1-201"; transcript_source "ensembl"; transcript_biotype "protein_coding"; exon_id "ENSRNOE00000281701"; exon_version "1"; tag "Ensembl_canonical";
7	ensembl	CDS	22727271	22727366	0	-	0	gene_id "ENSRNOG00000009088"; gene_version "9"; transcript_id "ENSRNOT00000013613"; transcript_version "9"; exon_number "11"; gene_name "Txnrd1"; gene_source "ensembl"; gene_biotype "protein_coding"; transcript_name "Txnrd1-201"; transcript_source "ensembl"; transcript_biotype "protein_coding"; protein_id "ENSRNOP00000013612"; protein_version "9"; tag "Ensembl_canonical";
7	ENSEMBL114_rn	exon	22727271	22727366	1186.38344310745	-	.	gene_id "ENSRNOG00000009088"; transcript_id "ENSRNOG00000009088_tx_1"; exon_id "7_22727271_22727366_-"; exonnum "13"; txlen "1699";
7	ENSEMBL114_rn	exon	22727271	22727366	60.6909234231668	-	.	gene_id "ENSRNOG00000009088"; transcript_id "ENSRNOG00000009088_tx_2"; exon_id "7_22727271_22727366_-"; exonnum "12"; txlen "1591";
7	ENSEMBL114_rn	exon	22727271	22727366	41.1794770736338	-	.	gene_id "ENSRNOG00000009088"; transcript_id "ENSRNOG00000009088_tx_3"; exon_id "7_22727271_22727366_-"; exonnum "14"; txlen "2037";
7	ENSEMBL114_rn	exon	22727271	22727366	20.9894510644214	-	.	gene_id "ENSRNOG00000009088"; transcript_id "ENSRNOG00000009088_tx_4"; exon_id "7_22727271_22727366_-"; exonnum "12"; txlen "1694";
7	ENSEMBL114_rn	exon	22727271	22727366	0.605182812717246	-	.	gene_id "ENSRNOG00000009088"; transcript_id "ENSRNOG00000009088_tx_5"; exon_id "7_22727271_22727366_-"; exonnum "15"; txlen "2473";
7	ensembl	exon	22729152	22729259	0	-	.	gene_id "ENSRNOG00000009088"; gene_version "9"; transcript_id "ENSRNOT00000013613"; transcript_version "9"; exon_number "10"; gene_name "Txnrd1"; gene_source "ensembl"; gene_biotype "protein_coding"; transcript_name "Txnrd1-201"; transcript_source "ensembl"; transcript_biotype "protein_coding"; exon_id "ENSRNOE00000316137"; exon_version "1"; tag "Ensembl_canonical";
7	ensembl	CDS	22729152	22729259	0	-	0	gene_id "ENSRNOG00000009088"; gene_version "9"; transcript_id "ENSRNOT00000013613"; transcript_version "9"; exon_number "10"; gene_name "Txnrd1"; gene_source "ensembl"; gene_biotype "protein_coding"; transcript_name "Txnrd1-201"; transcript_source "ensembl"; transcript_biotype "protein_coding"; protein_id "ENSRNOP00000013612"; protein_version "9"; tag "Ensembl_canonical";
7	ENSEMBL114_rn	exon	22729152	22729259	1186.38344310745	-	.	gene_id "ENSRNOG00000009088"; transcript_id "ENSRNOG00000009088_tx_1"; exon_id "7_22729152_22729259_-"; exonnum "12"; txlen "1699";
7	ENSEMBL114_rn	exon	22729152	22729259	60.6909234231668	-	.	gene_id "ENSRNOG00000009088"; transcript_id "ENSRNOG00000009088_tx_2"; exon_id "7_22729152_22729259_-"; exonnum "11"; txlen "1591";
7	ENSEMBL114_rn	exon	22729152	22729259	41.1794770736338	-	.	gene_id "ENSRNOG00000009088"; transcript_id "ENSRNOG00000009088_tx_3"; exon_id "7_22729152_22729259_-"; exonnum "13"; txlen "2037";
7	ENSEMBL114_rn	exon	22729152	22729259	20.9894510644214	-	.	gene_id "ENSRNOG00000009088"; transcript_id "ENSRNOG00000009088_tx_4"; exon_id "7_22729152_22729259_-"; exonnum "11"; txlen "1694";
7	ENSEMBL114_rn	exon	22729152	22729259	0.605182812717246	-	.	gene_id "ENSRNOG00000009088"; transcript_id "ENSRNOG00000009088_tx_5"; exon_id "7_22729152_22729259_-"; exonnum "14"; txlen "2473";
7	ensembl	exon	22729341	22729497	0	-	.	gene_id "ENSRNOG00000009088"; gene_version "9"; transcript_id "ENSRNOT00000013613"; transcript_version "9"; exon_number "9"; gene_name "Txnrd1"; gene_source "ensembl"; gene_biotype "protein_coding"; transcript_name "Txnrd1-201"; transcript_source "ensembl"; transcript_biotype "protein_coding"; exon_id "ENSRNOE00000349038"; exon_version "1"; tag "Ensembl_canonical";
7	ensembl	CDS	22729341	22729497	0	-	1	gene_id "ENSRNOG00000009088"; gene_version "9"; transcript_id "ENSRNOT00000013613"; transcript_version "9"; exon_number "9"; gene_name "Txnrd1"; gene_source "ensembl"; gene_biotype "protein_coding"; transcript_name "Txnrd1-201"; transcript_source "ensembl"; transcript_biotype "protein_coding"; protein_id "ENSRNOP00000013612"; protein_version "9"; tag "Ensembl_canonical";
7	ENSEMBL114_rn	exon	22729341	22729497	1186.38344310745	-	.	gene_id "ENSRNOG00000009088"; transcript_id "ENSRNOG00000009088_tx_1"; exon_id "7_22729341_22729497_-"; exonnum "11"; txlen "1699";
7	ENSEMBL114_rn	exon	22729341	22729497	60.6909234231668	-	.	gene_id "ENSRNOG00000009088"; transcript_id "ENSRNOG00000009088_tx_2"; exon_id "7_22729341_22729497_-"; exonnum "10"; txlen "1591";
7	ENSEMBL114_rn	exon	22729341	22729497	41.1794770736338	-	.	gene_id "ENSRNOG00000009088"; transcript_id "ENSRNOG00000009088_tx_3"; exon_id "7_22729341_22729497_-"; exonnum "12"; txlen "2037";
7	ENSEMBL114_rn	exon	22729341	22729497	20.9894510644214	-	.	gene_id "ENSRNOG00000009088"; transcript_id "ENSRNOG00000009088_tx_4"; exon_id "7_22729341_22729497_-"; exonnum "10"; txlen "1694";
7	ENSEMBL114_rn	exon	22729341	22729497	0.605182812717246	-	.	gene_id "ENSRNOG00000009088"; transcript_id "ENSRNOG00000009088_tx_5"; exon_id "7_22729341_22729497_-"; exonnum "13"; txlen "2473";
7	ensembl	exon	22729676	22729752	0	-	.	gene_id "ENSRNOG00000009088"; gene_version "9"; transcript_id "ENSRNOT00000013613"; transcript_version "9"; exon_number "8"; gene_name "Txnrd1"; gene_source "ensembl"; gene_biotype "protein_coding"; transcript_name "Txnrd1-201"; transcript_source "ensembl"; transcript_biotype "protein_coding"; exon_id "ENSRNOE00000284897"; exon_version "1"; tag "Ensembl_canonical";
7	ensembl	CDS	22729676	22729752	0	-	0	gene_id "ENSRNOG00000009088"; gene_version "9"; transcript_id "ENSRNOT00000013613"; transcript_version "9"; exon_number "8"; gene_name "Txnrd1"; gene_source "ensembl"; gene_biotype "protein_coding"; transcript_name "Txnrd1-201"; transcript_source "ensembl"; transcript_biotype "protein_coding"; protein_id "ENSRNOP00000013612"; protein_version "9"; tag "Ensembl_canonical";
7	ENSEMBL114_rn	exon	22729676	22729752	1186.38344310745	-	.	gene_id "ENSRNOG00000009088"; transcript_id "ENSRNOG00000009088_tx_1"; exon_id "7_22729676_22729752_-"; exonnum "10"; txlen "1699";
7	ENSEMBL114_rn	exon	22729676	22729752	60.6909234231668	-	.	gene_id "ENSRNOG00000009088"; transcript_id "ENSRNOG00000009088_tx_2"; exon_id "7_22729676_22729752_-"; exonnum "9"; txlen "1591";
7	ENSEMBL114_rn	exon	22729676	22729752	41.1794770736338	-	.	gene_id "ENSRNOG00000009088"; transcript_id "ENSRNOG00000009088_tx_3"; exon_id "7_22729676_22729752_-"; exonnum "11"; txlen "2037";
7	ENSEMBL114_rn	exon	22729676	22729752	20.9894510644214	-	.	gene_id "ENSRNOG00000009088"; transcript_id "ENSRNOG00000009088_tx_4"; exon_id "7_22729676_22729752_-"; exonnum "9"; txlen "1694";
7	ENSEMBL114_rn	exon	22729676	22729752	0.605182812717246	-	.	gene_id "ENSRNOG00000009088"; transcript_id "ENSRNOG00000009088_tx_5"; exon_id "7_22729676_22729752_-"; exonnum "12"; txlen "2473";
7	ensembl	exon	22730260	22730352	0	-	.	gene_id "ENSRNOG00000009088"; gene_version "9"; transcript_id "ENSRNOT00000013613"; transcript_version "9"; exon_number "7"; gene_name "Txnrd1"; gene_source "ensembl"; gene_biotype "protein_coding"; transcript_name "Txnrd1-201"; transcript_source "ensembl"; transcript_biotype "protein_coding"; exon_id "ENSRNOE00000301329"; exon_version "1"; tag "Ensembl_canonical";
7	ensembl	CDS	22730260	22730352	0	-	0	gene_id "ENSRNOG00000009088"; gene_version "9"; transcript_id "ENSRNOT00000013613"; transcript_version "9"; exon_number "7"; gene_name "Txnrd1"; gene_source "ensembl"; gene_biotype "protein_coding"; transcript_name "Txnrd1-201"; transcript_source "ensembl"; transcript_biotype "protein_coding"; protein_id "ENSRNOP00000013612"; protein_version "9"; tag "Ensembl_canonical";
7	ENSEMBL114_rn	exon	22730260	22730352	1186.38344310745	-	.	gene_id "ENSRNOG00000009088"; transcript_id "ENSRNOG00000009088_tx_1"; exon_id "7_22730260_22730352_-"; exonnum "9"; txlen "1699";
7	ENSEMBL114_rn	exon	22730260	22730352	60.6909234231668	-	.	gene_id "ENSRNOG00000009088"; transcript_id "ENSRNOG00000009088_tx_2"; exon_id "7_22730260_22730352_-"; exonnum "8"; txlen "1591";
7	ENSEMBL114_rn	exon	22730260	22730352	41.1794770736338	-	.	gene_id "ENSRNOG00000009088"; transcript_id "ENSRNOG00000009088_tx_3"; exon_id "7_22730260_22730352_-"; exonnum "10"; txlen "2037";
7	ENSEMBL114_rn	exon	22730260	22730352	20.9894510644214	-	.	gene_id "ENSRNOG00000009088"; transcript_id "ENSRNOG00000009088_tx_4"; exon_id "7_22730260_22730352_-"; exonnum "8"; txlen "1694";
7	ENSEMBL114_rn	exon	22730260	22730352	0.605182812717246	-	.	gene_id "ENSRNOG00000009088"; transcript_id "ENSRNOG00000009088_tx_5"; exon_id "7_22730260_22730352_-"; exonnum "11"; txlen "2473";
7	ensembl	exon	22732315	22732540	0	-	.	gene_id "ENSRNOG00000009088"; gene_version "9"; transcript_id "ENSRNOT00000013613"; transcript_version "9"; exon_number "6"; gene_name "Txnrd1"; gene_source "ensembl"; gene_biotype "protein_coding"; transcript_name "Txnrd1-201"; transcript_source "ensembl"; transcript_biotype "protein_coding"; exon_id "ENSRNOE00000323485"; exon_version "1"; tag "Ensembl_canonical";
7	ensembl	CDS	22732315	22732540	0	-	1	gene_id "ENSRNOG00000009088"; gene_version "9"; transcript_id "ENSRNOT00000013613"; transcript_version "9"; exon_number "6"; gene_name "Txnrd1"; gene_source "ensembl"; gene_biotype "protein_coding"; transcript_name "Txnrd1-201"; transcript_source "ensembl"; transcript_biotype "protein_coding"; protein_id "ENSRNOP00000013612"; protein_version "9"; tag "Ensembl_canonical";
7	ENSEMBL114_rn	exon	22732315	22732540	1186.38344310745	-	.	gene_id "ENSRNOG00000009088"; transcript_id "ENSRNOG00000009088_tx_1"; exon_id "7_22732315_22732540_-"; exonnum "8"; txlen "1699";
7	ENSEMBL114_rn	exon	22732315	22732540	60.6909234231668	-	.	gene_id "ENSRNOG00000009088"; transcript_id "ENSRNOG00000009088_tx_2"; exon_id "7_22732315_22732540_-"; exonnum "7"; txlen "1591";
7	ENSEMBL114_rn	exon	22732315	22732540	41.1794770736338	-	.	gene_id "ENSRNOG00000009088"; transcript_id "ENSRNOG00000009088_tx_3"; exon_id "7_22732315_22732540_-"; exonnum "9"; txlen "2037";
7	ENSEMBL114_rn	exon	22732315	22732540	20.9894510644214	-	.	gene_id "ENSRNOG00000009088"; transcript_id "ENSRNOG00000009088_tx_4"; exon_id "7_22732315_22732540_-"; exonnum "7"; txlen "1694";
7	ENSEMBL114_rn	exon	22732315	22732540	0.605182812717246	-	.	gene_id "ENSRNOG00000009088"; transcript_id "ENSRNOG00000009088_tx_5"; exon_id "7_22732315_22732540_-"; exonnum "10"; txlen "2473";
7	ensembl	exon	22734403	22734518	0	-	.	gene_id "ENSRNOG00000009088"; gene_version "9"; transcript_id "ENSRNOT00000013613"; transcript_version "9"; exon_number "5"; gene_name "Txnrd1"; gene_source "ensembl"; gene_biotype "protein_coding"; transcript_name "Txnrd1-201"; transcript_source "ensembl"; transcript_biotype "protein_coding"; exon_id "ENSRNOE00000351888"; exon_version "1"; tag "Ensembl_canonical";
7	ensembl	CDS	22734403	22734518	0	-	0	gene_id "ENSRNOG00000009088"; gene_version "9"; transcript_id "ENSRNOT00000013613"; transcript_version "9"; exon_number "5"; gene_name "Txnrd1"; gene_source "ensembl"; gene_biotype "protein_coding"; transcript_name "Txnrd1-201"; transcript_source "ensembl"; transcript_biotype "protein_coding"; protein_id "ENSRNOP00000013612"; protein_version "9"; tag "Ensembl_canonical";
7	ENSEMBL114_rn	exon	22734403	22734518	1186.38344310745	-	.	gene_id "ENSRNOG00000009088"; transcript_id "ENSRNOG00000009088_tx_1"; exon_id "7_22734403_22734518_-"; exonnum "7"; txlen "1699";
7	ENSEMBL114_rn	exon	22734403	22734518	60.6909234231668	-	.	gene_id "ENSRNOG00000009088"; transcript_id "ENSRNOG00000009088_tx_2"; exon_id "7_22734403_22734518_-"; exonnum "6"; txlen "1591";
7	ENSEMBL114_rn	exon	22734403	22734518	41.1794770736338	-	.	gene_id "ENSRNOG00000009088"; transcript_id "ENSRNOG00000009088_tx_3"; exon_id "7_22734403_22734518_-"; exonnum "8"; txlen "2037";
7	ENSEMBL114_rn	exon	22734403	22734518	20.9894510644214	-	.	gene_id "ENSRNOG00000009088"; transcript_id "ENSRNOG00000009088_tx_4"; exon_id "7_22734403_22734518_-"; exonnum "6"; txlen "1694";
7	ENSEMBL114_rn	exon	22734403	22734518	0.605182812717246	-	.	gene_id "ENSRNOG00000009088"; transcript_id "ENSRNOG00000009088_tx_5"; exon_id "7_22734403_22734518_-"; exonnum "9"; txlen "2473";
7	ensembl	exon	22735035	22735177	0	-	.	gene_id "ENSRNOG00000009088"; gene_version "9"; transcript_id "ENSRNOT00000013613"; transcript_version "9"; exon_number "4"; gene_name "Txnrd1"; gene_source "ensembl"; gene_biotype "protein_coding"; transcript_name "Txnrd1-201"; transcript_source "ensembl"; transcript_biotype "protein_coding"; exon_id "ENSRNOE00000090999"; exon_version "3"; tag "Ensembl_canonical";
7	ensembl	CDS	22735035	22735177	0	-	2	gene_id "ENSRNOG00000009088"; gene_version "9"; transcript_id "ENSRNOT00000013613"; transcript_version "9"; exon_number "4"; gene_name "Txnrd1"; gene_source "ensembl"; gene_biotype "protein_coding"; transcript_name "Txnrd1-201"; transcript_source "ensembl"; transcript_biotype "protein_coding"; protein_id "ENSRNOP00000013612"; protein_version "9"; tag "Ensembl_canonical";
7	ENSEMBL114_rn	exon	22735035	22735177	1186.38344310745	-	.	gene_id "ENSRNOG00000009088"; transcript_id "ENSRNOG00000009088_tx_1"; exon_id "7_22735035_22735177_-"; exonnum "6"; txlen "1699";
7	ENSEMBL114_rn	exon	22735035	22735177	60.6909234231668	-	.	gene_id "ENSRNOG00000009088"; transcript_id "ENSRNOG00000009088_tx_2"; exon_id "7_22735035_22735177_-"; exonnum "5"; txlen "1591";
7	ENSEMBL114_rn	exon	22735035	22735177	41.1794770736338	-	.	gene_id "ENSRNOG00000009088"; transcript_id "ENSRNOG00000009088_tx_3"; exon_id "7_22735035_22735177_-"; exonnum "7"; txlen "2037";
7	ENSEMBL114_rn	exon	22735035	22735177	20.9894510644214	-	.	gene_id "ENSRNOG00000009088"; transcript_id "ENSRNOG00000009088_tx_4"; exon_id "7_22735035_22735177_-"; exonnum "5"; txlen "1694";
7	ENSEMBL114_rn	exon	22735035	22735177	0.605182812717246	-	.	gene_id "ENSRNOG00000009088"; transcript_id "ENSRNOG00000009088_tx_5"; exon_id "7_22735035_22735177_-"; exonnum "8"; txlen "2473";
7	ensembl	exon	22736997	22737116	0	-	.	gene_id "ENSRNOG00000009088"; gene_version "9"; transcript_id "ENSRNOT00000013613"; transcript_version "9"; exon_number "3"; gene_name "Txnrd1"; gene_source "ensembl"; gene_biotype "protein_coding"; transcript_name "Txnrd1-201"; transcript_source "ensembl"; transcript_biotype "protein_coding"; exon_id "ENSRNOE00000086385"; exon_version "1"; tag "Ensembl_canonical";
7	ensembl	CDS	22736997	22737116	0	-	2	gene_id "ENSRNOG00000009088"; gene_version "9"; transcript_id "ENSRNOT00000013613"; transcript_version "9"; exon_number "3"; gene_name "Txnrd1"; gene_source "ensembl"; gene_biotype "protein_coding"; transcript_name "Txnrd1-201"; transcript_source "ensembl"; transcript_biotype "protein_coding"; protein_id "ENSRNOP00000013612"; protein_version "9"; tag "Ensembl_canonical";
7	ENSEMBL114_rn	exon	22736997	22737116	1186.38344310745	-	.	gene_id "ENSRNOG00000009088"; transcript_id "ENSRNOG00000009088_tx_1"; exon_id "7_22736997_22737116_-"; exonnum "5"; txlen "1699";
7	ENSEMBL114_rn	exon	22736997	22737116	60.6909234231668	-	.	gene_id "ENSRNOG00000009088"; transcript_id "ENSRNOG00000009088_tx_2"; exon_id "7_22736997_22737116_-"; exonnum "4"; txlen "1591";
7	ENSEMBL114_rn	exon	22736997	22737116	41.1794770736338	-	.	gene_id "ENSRNOG00000009088"; transcript_id "ENSRNOG00000009088_tx_3"; exon_id "7_22736997_22737116_-"; exonnum "6"; txlen "2037";
7	ENSEMBL114_rn	exon	22736997	22737116	20.9894510644214	-	.	gene_id "ENSRNOG00000009088"; transcript_id "ENSRNOG00000009088_tx_4"; exon_id "7_22736997_22737116_-"; exonnum "4"; txlen "1694";
7	ENSEMBL114_rn	exon	22736997	22737116	0.605182812717246	-	.	gene_id "ENSRNOG00000009088"; transcript_id "ENSRNOG00000009088_tx_5"; exon_id "7_22736997_22737116_-"; exonnum "7"; txlen "2473";
7	sraer114_mid	exon	22739175	22739247	1186.38344310745	-	.	gene_id "ENSRNOG00000009088"; transcript_id "ENSRNOG00000009088_tx_1"; exon_id "7_22739175_22739247_-"; exonnum "4"; txlen "1699";
7	sraer114_mid	exon	22739175	22739247	60.6909234231668	-	.	gene_id "ENSRNOG00000009088"; transcript_id "ENSRNOG00000009088_tx_2"; exon_id "7_22739175_22739247_-"; exonnum "3"; txlen "1591";
7	sraer114_mid	exon	22739175	22739247	41.1794770736338	-	.	gene_id "ENSRNOG00000009088"; transcript_id "ENSRNOG00000009088_tx_3"; exon_id "7_22739175_22739247_-"; exonnum "5"; txlen "2037";
7	sraer114_mid	exon	22739175	22739247	20.9894510644214	-	.	gene_id "ENSRNOG00000009088"; transcript_id "ENSRNOG00000009088_tx_4"; exon_id "7_22739175_22739247_-"; exonnum "3"; txlen "1694";
7	sraer114_mid	exon	22739175	22739247	0.605182812717246	-	.	gene_id "ENSRNOG00000009088"; transcript_id "ENSRNOG00000009088_tx_5"; exon_id "7_22739175_22739247_-"; exonnum "6"; txlen "2473";
7	ensembl	exon	22739175	22739297	0	-	.	gene_id "ENSRNOG00000009088"; gene_version "9"; transcript_id "ENSRNOT00000013613"; transcript_version "9"; exon_number "2"; gene_name "Txnrd1"; gene_source "ensembl"; gene_biotype "protein_coding"; transcript_name "Txnrd1-201"; transcript_source "ensembl"; transcript_biotype "protein_coding"; exon_id "ENSRNOE00000085956"; exon_version "2"; tag "Ensembl_canonical";
7	ensembl	CDS	22739175	22739297	0	-	2	gene_id "ENSRNOG00000009088"; gene_version "9"; transcript_id "ENSRNOT00000013613"; transcript_version "9"; exon_number "2"; gene_name "Txnrd1"; gene_source "ensembl"; gene_biotype "protein_coding"; transcript_name "Txnrd1-201"; transcript_source "ensembl"; transcript_biotype "protein_coding"; protein_id "ENSRNOP00000013612"; protein_version "9"; tag "Ensembl_canonical";
7	sraer114_mid	exon	22739794	22740229	0.605182812717246	-	.	gene_id "ENSRNOG00000009088"; transcript_id "ENSRNOG00000009088_tx_5"; exon_id "7_22739794_22740229_-"; exonnum "5"; txlen "2473";
7	ensembl	exon	22739805	22739817	0	-	.	gene_id "ENSRNOG00000009088"; gene_version "9"; transcript_id "ENSRNOT00000013613"; transcript_version "9"; exon_number "1"; gene_name "Txnrd1"; gene_source "ensembl"; gene_biotype "protein_coding"; transcript_name "Txnrd1-201"; transcript_source "ensembl"; transcript_biotype "protein_coding"; exon_id "ENSRNOE00000738299"; exon_version "1"; tag "Ensembl_canonical";
7	ensembl	CDS	22739805	22739817	0	-	0	gene_id "ENSRNOG00000009088"; gene_version "9"; transcript_id "ENSRNOT00000013613"; transcript_version "9"; exon_number "1"; gene_name "Txnrd1"; gene_source "ensembl"; gene_biotype "protein_coding"; transcript_name "Txnrd1-201"; transcript_source "ensembl"; transcript_biotype "protein_coding"; protein_id "ENSRNOP00000013612"; protein_version "9"; tag "Ensembl_canonical";
7	sraer114_mid	exon	22740581	22740703	1186.38344310745	-	.	gene_id "ENSRNOG00000009088"; transcript_id "ENSRNOG00000009088_tx_1"; exon_id "7_22740581_22740703_-"; exonnum "3"; txlen "1699";
7	sraer114_mid	exon	22740581	22740703	60.6909234231668	-	.	gene_id "ENSRNOG00000009088"; transcript_id "ENSRNOG00000009088_tx_2"; exon_id "7_22740581_22740703_-"; exonnum "2"; txlen "1591";
7	sraer114_mid	exon	22740581	22740703	41.1794770736338	-	.	gene_id "ENSRNOG00000009088"; transcript_id "ENSRNOG00000009088_tx_3"; exon_id "7_22740581_22740703_-"; exonnum "4"; txlen "2037";
7	sraer114_mid	exon	22740581	22740703	20.9894510644214	-	.	gene_id "ENSRNOG00000009088"; transcript_id "ENSRNOG00000009088_tx_4"; exon_id "7_22740581_22740703_-"; exonnum "2"; txlen "1694";
7	sraer114_mid	exon	22740581	22740703	0.605182812717246	-	.	gene_id "ENSRNOG00000009088"; transcript_id "ENSRNOG00000009088_tx_5"; exon_id "7_22740581_22740703_-"; exonnum "4"; txlen "2473";
7	sraer114_mid	exon	22742142	22742479	41.1794770736338	-	.	gene_id "ENSRNOG00000009088"; transcript_id "ENSRNOG00000009088_tx_3"; exon_id "7_22742142_22742479_-"; exonnum "3"; txlen "2037";
7	sraer114_mid	exon	22742142	22742479	0.605182812717246	-	.	gene_id "ENSRNOG00000009088"; transcript_id "ENSRNOG00000009088_tx_5"; exon_id "7_22742142_22742479_-"; exonnum "3"; txlen "2473";
7	ensembl	three_prime_utr	22747656	22747748	0	-	.	gene_id "ENSRNOG00000075657"; gene_version "1"; transcript_id "ENSRNOT00000124484"; transcript_version "1"; gene_name "Eid3"; gene_source "ensembl"; gene_biotype "protein_coding"; transcript_name "Eid3-201"; transcript_source "ensembl"; transcript_biotype "protein_coding"; tag "Ensembl_canonical";
7	ensembl	gene	22747656	22749177	0	-	.	gene_id "ENSRNOG00000075657"; gene_version "1"; gene_name "Eid3"; gene_source "ensembl"; gene_biotype "protein_coding";
7	ensembl	transcript	22747656	22749177	0	-	.	gene_id "ENSRNOG00000075657"; gene_version "1"; transcript_id "ENSRNOT00000124484"; transcript_version "1"; gene_name "Eid3"; gene_source "ensembl"; gene_biotype "protein_coding"; transcript_name "Eid3-201"; transcript_source "ensembl"; transcript_biotype "protein_coding"; tag "Ensembl_canonical";
7	ensembl	exon	22747656	22749177	0	-	.	gene_id "ENSRNOG00000075657"; gene_version "1"; transcript_id "ENSRNOT00000124484"; transcript_version "1"; exon_number "1"; gene_name "Eid3"; gene_source "ensembl"; gene_biotype "protein_coding"; transcript_name "Eid3-201"; transcript_source "ensembl"; transcript_biotype "protein_coding"; exon_id "ENSRNOE00000680453"; exon_version "1"; tag "Ensembl_canonical";
7	ensembl	stop_codon	22747749	22747751	0	-	0	gene_id "ENSRNOG00000075657"; gene_version "1"; transcript_id "ENSRNOT00000124484"; transcript_version "1"; exon_number "1"; gene_name "Eid3"; gene_source "ensembl"; gene_biotype "protein_coding"; transcript_name "Eid3-201"; transcript_source "ensembl"; transcript_biotype "protein_coding"; tag "Ensembl_canonical";
7	ensembl	CDS	22747752	22748909	0	-	0	gene_id "ENSRNOG00000075657"; gene_version "1"; transcript_id "ENSRNOT00000124484"; transcript_version "1"; exon_number "1"; gene_name "Eid3"; gene_source "ensembl"; gene_biotype "protein_coding"; transcript_name "Eid3-201"; transcript_source "ensembl"; transcript_biotype "protein_coding"; protein_id "ENSRNOP00000109585"; protein_version "1"; tag "Ensembl_canonical";
7	ensembl	start_codon	22748907	22748909	0	-	0	gene_id "ENSRNOG00000075657"; gene_version "1"; transcript_id "ENSRNOT00000124484"; transcript_version "1"; exon_number "1"; gene_name "Eid3"; gene_source "ensembl"; gene_biotype "protein_coding"; transcript_name "Eid3-201"; transcript_source "ensembl"; transcript_biotype "protein_coding"; tag "Ensembl_canonical";
7	ensembl	five_prime_utr	22748910	22749177	0	-	.	gene_id "ENSRNOG00000075657"; gene_version "1"; transcript_id "ENSRNOT00000124484"; transcript_version "1"; gene_name "Eid3"; gene_source "ensembl"; gene_biotype "protein_coding"; transcript_name "Eid3-201"; transcript_source "ensembl"; transcript_biotype "protein_coding"; tag "Ensembl_canonical";
7	ensembl	gene	22753337	22754678	0	-	.	gene_id "ENSRNOG00000077522"; gene_version "1"; gene_source "ensembl"; gene_biotype "lncRNA";
7	ensembl	transcript	22753337	22754678	0	-	.	gene_id "ENSRNOG00000077522"; gene_version "1"; transcript_id "ENSRNOT00000130278"; transcript_version "1"; gene_source "ensembl"; gene_biotype "lncRNA"; transcript_source "ensembl"; transcript_biotype "lncRNA"; tag "Ensembl_canonical";
7	ensembl	exon	22753337	22754678	0	-	.	gene_id "ENSRNOG00000077522"; gene_version "1"; transcript_id "ENSRNOT00000130278"; transcript_version "1"; exon_number "1"; gene_source "ensembl"; gene_biotype "lncRNA"; transcript_source "ensembl"; transcript_biotype "lncRNA"; exon_id "ENSRNOE00000772864"; exon_version "1"; tag "Ensembl_canonical";
7	sraer114_mid	exon	22754564	22754671	1186.38344310745	-	.	gene_id "ENSRNOG00000009088"; transcript_id "ENSRNOG00000009088_tx_1"; exon_id "7_22754564_22754671_-"; exonnum "2"; txlen "1699";
7	sraer114_mid	exon	22754564	22754671	41.1794770736338	-	.	gene_id "ENSRNOG00000009088"; transcript_id "ENSRNOG00000009088_tx_3"; exon_id "7_22754564_22754671_-"; exonnum "2"; txlen "2037";
7	sraer114_mid	exon	22754564	22754671	0.605182812717246	-	.	gene_id "ENSRNOG00000009088"; transcript_id "ENSRNOG00000009088_tx_5"; exon_id "7_22754564_22754671_-"; exonnum "2"; txlen "2473";
7	sraer114_ss	exon	22755796	22755891	1186.38344310745	-	.	gene_id "ENSRNOG00000009088"; transcript_id "ENSRNOG00000009088_tx_1"; exon_id "7_22755796_22755891_-"; exonnum "1"; txlen "1699";
7	sraer114_ss	exon	22755796	22755891	60.6909234231668	-	.	gene_id "ENSRNOG00000009088"; transcript_id "ENSRNOG00000009088_tx_2"; exon_id "7_22755796_22755891_-"; exonnum "1"; txlen "1591";
7	sraer114_ss	exon	22755796	22755891	41.1794770736338	-	.	gene_id "ENSRNOG00000009088"; transcript_id "ENSRNOG00000009088_tx_3"; exon_id "7_22755796_22755891_-"; exonnum "1"; txlen "2037";
7	sraer114_ss	exon	22755796	22755891	0.605182812717246	-	.	gene_id "ENSRNOG00000009088"; transcript_id "ENSRNOG00000009088_tx_5"; exon_id "7_22755796_22755891_-"; exonnum "1"; txlen "2473";
7	sraer114_ss	exon	22764743	22764941	20.9894510644214	-	.	gene_id "ENSRNOG00000009088"; transcript_id "ENSRNOG00000009088_tx_4"; exon_id "7_22764743_22764941_-"; exonnum "1"; txlen "1694";
7	ensembl	exon	22786293	22786359	0	-	.	gene_id "ENSRNOG00000076764"; gene_version "1"; transcript_id "ENSRNOT00000157324"; transcript_version "1"; exon_number "3"; gene_source "ensembl"; gene_biotype "lncRNA"; transcript_source "ensembl"; transcript_biotype "lncRNA"; exon_id "ENSRNOE00000731211"; exon_version "1";
7	ensembl	transcript	22786293	22802554	0	-	.	gene_id "ENSRNOG00000076764"; gene_version "1"; transcript_id "ENSRNOT00000157324"; transcript_version "1"; gene_source "ensembl"; gene_biotype "lncRNA"; transcript_source "ensembl"; transcript_biotype "lncRNA";
7	ensembl	gene	22786293	22802664	0	-	.	gene_id "ENSRNOG00000076764"; gene_version "1"; gene_source "ensembl"; gene_biotype "lncRNA";
7	ensembl	exon	22789754	22790917	0	-	.	gene_id "ENSRNOG00000076764"; gene_version "1"; transcript_id "ENSRNOT00000173786"; transcript_version "1"; exon_number "3"; gene_source "ensembl"; gene_biotype "lncRNA"; transcript_source "ensembl"; transcript_biotype "lncRNA"; exon_id "ENSRNOE00000696574"; exon_version "1"; tag "Ensembl_canonical";
7	ensembl	transcript	22789754	22802664	0	-	.	gene_id "ENSRNOG00000076764"; gene_version "1"; transcript_id "ENSRNOT00000173786"; transcript_version "1"; gene_source "ensembl"; gene_biotype "lncRNA"; transcript_source "ensembl"; transcript_biotype "lncRNA"; tag "Ensembl_canonical";
7	ensembl	exon	22790084	22790917	0	-	.	gene_id "ENSRNOG00000076764"; gene_version "1"; transcript_id "ENSRNOT00000161622"; transcript_version "1"; exon_number "2"; gene_source "ensembl"; gene_biotype "lncRNA"; transcript_source "ensembl"; transcript_biotype "lncRNA"; exon_id "ENSRNOE00000800316"; exon_version "1";
7	ENSEMBL114_rn	exon	22790084	22790917	0.0719320217440142	-	.	gene_id "ENSRNOG00000076764"; transcript_id "ENSRNOG00000076764_tx_10"; exon_id "7_22790084_22790917_-"; exonnum "4"; txlen "1199";
7	ENSEMBL114_rn	exon	22790084	22790917	0.0540210792418077	-	.	gene_id "ENSRNOG00000076764"; transcript_id "ENSRNOG00000076764_tx_13"; exon_id "7_22790084_22790917_-"; exonnum "4"; txlen "1096";
7	ENSEMBL114_rn	exon	22790084	22790917	0.0530050887594358	-	.	gene_id "ENSRNOG00000076764"; transcript_id "ENSRNOG00000076764_tx_14"; exon_id "7_22790084_22790917_-"; exonnum "3"; txlen "1076";
7	ENSEMBL114_rn	exon	22790084	22790917	1.06583751340094	-	.	gene_id "ENSRNOG00000076764"; transcript_id "ENSRNOG00000076764_tx_2"; exon_id "7_22790084_22790917_-"; exonnum "3"; txlen "1041";
7	ENSEMBL114_rn	exon	22790084	22790917	0.596217399131642	-	.	gene_id "ENSRNOG00000076764"; transcript_id "ENSRNOG00000076764_tx_4"; exon_id "7_22790084_22790917_-"; exonnum "3"; txlen "985";
7	ENSEMBL114_rn	exon	22790084	22790917	0.191088361626932	-	.	gene_id "ENSRNOG00000076764"; transcript_id "ENSRNOG00000076764_tx_7"; exon_id "7_22790084_22790917_-"; exonnum "3"; txlen "1065";
7	ENSEMBL114_rn	exon	22790084	22790917	0.182778922214057	-	.	gene_id "ENSRNOG00000076764"; transcript_id "ENSRNOG00000076764_tx_8"; exon_id "7_22790084_22790917_-"; exonnum "3"; txlen "1108";
7	ENSEMBL114_rn	exon	22790084	22790917	0.136558175254591	-	.	gene_id "ENSRNOG00000076764"; transcript_id "ENSRNOG00000076764_tx_9"; exon_id "7_22790084_22790917_-"; exonnum "3"; txlen "1058";
7	ensembl	transcript	22790084	22791995	0	-	.	gene_id "ENSRNOG00000076764"; gene_version "1"; transcript_id "ENSRNOT00000161622"; transcript_version "1"; gene_source "ensembl"; gene_biotype "lncRNA"; transcript_source "ensembl"; transcript_biotype "lncRNA";
7	ensembl	exon	22790783	22790917	0	-	.	gene_id "ENSRNOG00000076764"; gene_version "1"; transcript_id "ENSRNOT00000158827"; transcript_version "1"; exon_number "3"; gene_source "ensembl"; gene_biotype "lncRNA"; transcript_source "ensembl"; transcript_biotype "lncRNA"; exon_id "ENSRNOE00000803789"; exon_version "1";
7	ensembl	transcript	22790783	22798423	0	-	.	gene_id "ENSRNOG00000076764"; gene_version "1"; transcript_id "ENSRNOT00000158827"; transcript_version "1"; gene_source "ensembl"; gene_biotype "lncRNA"; transcript_source "ensembl"; transcript_biotype "lncRNA";
7	sraer114_mid	exon	22791610	22791787	0.0719320217440142	-	.	gene_id "ENSRNOG00000076764"; transcript_id "ENSRNOG00000076764_tx_10"; exon_id "7_22791610_22791787_-"; exonnum "3"; txlen "1199";
7	ensembl	exon	22791610	22791995	0	-	.	gene_id "ENSRNOG00000076764"; gene_version "1"; transcript_id "ENSRNOT00000161622"; transcript_version "1"; exon_number "1"; gene_source "ensembl"; gene_biotype "lncRNA"; transcript_source "ensembl"; transcript_biotype "lncRNA"; exon_id "ENSRNOE00000790233"; exon_version "1";
7	ensembl	exon	22795338	22795426	0	-	.	gene_id "ENSRNOG00000076764"; gene_version "1"; transcript_id "ENSRNOT00000157324"; transcript_version "1"; exon_number "2"; gene_source "ensembl"; gene_biotype "lncRNA"; transcript_source "ensembl"; transcript_biotype "lncRNA"; exon_id "ENSRNOE00000597277"; exon_version "2";
7	ensembl	exon	22795338	22795426	0	-	.	gene_id "ENSRNOG00000076764"; gene_version "1"; transcript_id "ENSRNOT00000173786"; transcript_version "1"; exon_number "2"; gene_source "ensembl"; gene_biotype "lncRNA"; transcript_source "ensembl"; transcript_biotype "lncRNA"; exon_id "ENSRNOE00000597277"; exon_version "2"; tag "Ensembl_canonical";
7	ensembl	exon	22795338	22795426	0	-	.	gene_id "ENSRNOG00000076764"; gene_version "1"; transcript_id "ENSRNOT00000158827"; transcript_version "1"; exon_number "2"; gene_source "ensembl"; gene_biotype "lncRNA"; transcript_source "ensembl"; transcript_biotype "lncRNA"; exon_id "ENSRNOE00000597277"; exon_version "2";
7	ENSEMBL114_rn	exon	22795338	22795426	0.0719320217440142	-	.	gene_id "ENSRNOG00000076764"; transcript_id "ENSRNOG00000076764_tx_10"; exon_id "7_22795338_22795426_-"; exonnum "2"; txlen "1199";
7	ENSEMBL114_rn	exon	22795338	22795426	0.0540210792418077	-	.	gene_id "ENSRNOG00000076764"; transcript_id "ENSRNOG00000076764_tx_13"; exon_id "7_22795338_22795426_-"; exonnum "3"; txlen "1096";
7	ENSEMBL114_rn	exon	22795338	22795426	0.0530050887594358	-	.	gene_id "ENSRNOG00000076764"; transcript_id "ENSRNOG00000076764_tx_14"; exon_id "7_22795338_22795426_-"; exonnum "2"; txlen "1076";
7	ENSEMBL114_rn	exon	22795338	22795426	1.06583751340094	-	.	gene_id "ENSRNOG00000076764"; transcript_id "ENSRNOG00000076764_tx_2"; exon_id "7_22795338_22795426_-"; exonnum "2"; txlen "1041";
7	ENSEMBL114_rn	exon	22795338	22795426	0.596217399131642	-	.	gene_id "ENSRNOG00000076764"; transcript_id "ENSRNOG00000076764_tx_4"; exon_id "7_22795338_22795426_-"; exonnum "2"; txlen "985";
7	ENSEMBL114_rn	exon	22795338	22795426	0.191088361626932	-	.	gene_id "ENSRNOG00000076764"; transcript_id "ENSRNOG00000076764_tx_7"; exon_id "7_22795338_22795426_-"; exonnum "2"; txlen "1065";
7	ENSEMBL114_rn	exon	22795338	22795426	0.182778922214057	-	.	gene_id "ENSRNOG00000076764"; transcript_id "ENSRNOG00000076764_tx_8"; exon_id "7_22795338_22795426_-"; exonnum "2"; txlen "1108";
7	ENSEMBL114_rn	exon	22795338	22795426	0.136558175254591	-	.	gene_id "ENSRNOG00000076764"; transcript_id "ENSRNOG00000076764_tx_9"; exon_id "7_22795338_22795426_-"; exonnum "2"; txlen "1058";
7	sraer114_mid	exon	22795800	22795854	0.0540210792418077	-	.	gene_id "ENSRNOG00000076764"; transcript_id "ENSRNOG00000076764_tx_13"; exon_id "7_22795800_22795854_-"; exonnum "2"; txlen "1096";
7	sraer114_ss	exon	22797740	22797881	0.191088361626932	-	.	gene_id "ENSRNOG00000076764"; transcript_id "ENSRNOG00000076764_tx_7"; exon_id "7_22797740_22797881_-"; exonnum "1"; txlen "1065";
7	ensembl	exon	22798326	22798423	0	-	.	gene_id "ENSRNOG00000076764"; gene_version "1"; transcript_id "ENSRNOT00000158827"; transcript_version "1"; exon_number "1"; gene_source "ensembl"; gene_biotype "lncRNA"; transcript_source "ensembl"; transcript_biotype "lncRNA"; exon_id "ENSRNOE00000812490"; exon_version "1";
7	ENSEMBL114_rn	exon	22798326	22798423	0.0719320217440142	-	.	gene_id "ENSRNOG00000076764"; transcript_id "ENSRNOG00000076764_tx_10"; exon_id "7_22798326_22798423_-"; exonnum "1"; txlen "1199";
7	sraer114_ss	exon	22798493	22798645	0.0530050887594358	-	.	gene_id "ENSRNOG00000076764"; transcript_id "ENSRNOG00000076764_tx_14"; exon_id "7_22798493_22798645_-"; exonnum "1"; txlen "1076";
7	sraer114_ss	exon	22799628	22799745	0.0540210792418077	-	.	gene_id "ENSRNOG00000076764"; transcript_id "ENSRNOG00000076764_tx_13"; exon_id "7_22799628_22799745_-"; exonnum "1"; txlen "1096";
7	sraer114_ss	exon	22799628	22799745	1.06583751340094	-	.	gene_id "ENSRNOG00000076764"; transcript_id "ENSRNOG00000076764_tx_2"; exon_id "7_22799628_22799745_-"; exonnum "1"; txlen "1041";
7	ensembl	exon	22802325	22802554	0	-	.	gene_id "ENSRNOG00000076764"; gene_version "1"; transcript_id "ENSRNOT00000157324"; transcript_version "1"; exon_number "1"; gene_source "ensembl"; gene_biotype "lncRNA"; transcript_source "ensembl"; transcript_biotype "lncRNA"; exon_id "ENSRNOE00000815381"; exon_version "1";
7	ensembl	exon	22802325	22802664	0	-	.	gene_id "ENSRNOG00000076764"; gene_version "1"; transcript_id "ENSRNOT00000173786"; transcript_version "1"; exon_number "1"; gene_source "ensembl"; gene_biotype "lncRNA"; transcript_source "ensembl"; transcript_biotype "lncRNA"; exon_id "ENSRNOE00000796607"; exon_version "1"; tag "Ensembl_canonical";
7	sraer114_ss	exon	22802546	22802607	0.596217399131642	-	.	gene_id "ENSRNOG00000076764"; transcript_id "ENSRNOG00000076764_tx_4"; exon_id "7_22802546_22802607_-"; exonnum "1"; txlen "985";
7	sraer114_ss	exon	22806326	22806510	0.182778922214057	-	.	gene_id "ENSRNOG00000076764"; transcript_id "ENSRNOG00000076764_tx_8"; exon_id "7_22806326_22806510_-"; exonnum "1"; txlen "1108";
7	sraer114_ss	exon	22806985	22807119	0.136558175254591	-	.	gene_id "ENSRNOG00000076764"; transcript_id "ENSRNOG00000076764_tx_9"; exon_id "7_22806985_22807119_-"; exonnum "1"; txlen "1058";
7	sraer114_es	exon	22816252	22816424	0.00263728916027115	-	.	gene_id "sraer114_gene_46328"; transcript_id "sraer114_gene_46328_tx_3"; exon_id "7_22816252_22816424_-"; exonnum "3"; txlen "620";
7	sraer114_es	exon	22819269	22819890	0.00869032568255791	-	.	gene_id "sraer114_gene_46328"; transcript_id "sraer114_gene_46328_tx_2"; exon_id "7_22819269_22819890_-"; exonnum "3"; txlen "1069";
7	sraer114_mid	exon	22820190	22820242	0.00869032568255791	-	.	gene_id "sraer114_gene_46328"; transcript_id "sraer114_gene_46328_tx_2"; exon_id "7_22820190_22820242_-"; exonnum "2"; txlen "1069";
7	sraer114_mid	exon	22820190	22820242	0.00263728916027115	-	.	gene_id "sraer114_gene_46328"; transcript_id "sraer114_gene_46328_tx_3"; exon_id "7_22820190_22820242_-"; exonnum "2"; txlen "620";
7	sraer114_ss	exon	22821260	22821653	0.00869032568255791	-	.	gene_id "sraer114_gene_46328"; transcript_id "sraer114_gene_46328_tx_2"; exon_id "7_22821260_22821653_-"; exonnum "1"; txlen "1069";
7	sraer114_ss	exon	22821260	22821653	0.00263728916027115	-	.	gene_id "sraer114_gene_46328"; transcript_id "sraer114_gene_46328_tx_3"; exon_id "7_22821260_22821653_-"; exonnum "1"; txlen "620";
7	ensembl	three_prime_utr	22864278	22864396	0	-	.	gene_id "ENSRNOG00000053510"; gene_version "3"; transcript_id "ENSRNOT00000093791"; transcript_version "2"; gene_name "Hcfc2"; gene_source "ensembl"; gene_biotype "protein_coding"; transcript_name "Hcfc2-202"; transcript_source "ensembl"; transcript_biotype "protein_coding";
7	ensembl	exon	22864278	22864401	0	-	.	gene_id "ENSRNOG00000053510"; gene_version "3"; transcript_id "ENSRNOT00000093791"; transcript_version "2"; exon_number "15"; gene_name "Hcfc2"; gene_source "ensembl"; gene_biotype "protein_coding"; transcript_name "Hcfc2-202"; transcript_source "ensembl"; transcript_biotype "protein_coding"; exon_id "ENSRNOE00000772143"; exon_version "1";
7	ensembl	gene	22864278	22907322	0	-	.	gene_id "ENSRNOG00000053510"; gene_version "3"; gene_name "Hcfc2"; gene_source "ensembl"; gene_biotype "protein_coding";
7	ensembl	transcript	22864278	22907322	0	-	.	gene_id "ENSRNOG00000053510"; gene_version "3"; transcript_id "ENSRNOT00000093791"; transcript_version "2"; gene_name "Hcfc2"; gene_source "ensembl"; gene_biotype "protein_coding"; transcript_name "Hcfc2-202"; transcript_source "ensembl"; transcript_biotype "protein_coding";
7	ensembl	stop_codon	22864397	22864399	0	-	0	gene_id "ENSRNOG00000053510"; gene_version "3"; transcript_id "ENSRNOT00000093791"; transcript_version "2"; exon_number "15"; gene_name "Hcfc2"; gene_source "ensembl"; gene_biotype "protein_coding"; transcript_name "Hcfc2-202"; transcript_source "ensembl"; transcript_biotype "protein_coding";
7	ensembl	CDS	22864400	22864401	0	-	2	gene_id "ENSRNOG00000053510"; gene_version "3"; transcript_id "ENSRNOT00000093791"; transcript_version "2"; exon_number "15"; gene_name "Hcfc2"; gene_source "ensembl"; gene_biotype "protein_coding"; transcript_name "Hcfc2-202"; transcript_source "ensembl"; transcript_biotype "protein_coding"; protein_id "ENSRNOP00000078223"; protein_version "2";
7	ensembl	three_prime_utr	22871095	22871164	0	-	.	gene_id "ENSRNOG00000053510"; gene_version "3"; transcript_id "ENSRNOT00000148925"; transcript_version "1"; gene_name "Hcfc2"; gene_source "ensembl"; gene_biotype "protein_coding"; transcript_name "Hcfc2-204"; transcript_source "ensembl"; transcript_biotype "protein_coding"; tag "Ensembl_canonical";
7	ensembl	exon	22871095	22871232	0	-	.	gene_id "ENSRNOG00000053510"; gene_version "3"; transcript_id "ENSRNOT00000148925"; transcript_version "1"; exon_number "15"; gene_name "Hcfc2"; gene_source "ensembl"; gene_biotype "protein_coding"; transcript_name "Hcfc2-204"; transcript_source "ensembl"; transcript_biotype "protein_coding"; exon_id "ENSRNOE00000804539"; exon_version "1"; tag "Ensembl_canonical";
7	ensembl	transcript	22871095	22907322	0	-	.	gene_id "ENSRNOG00000053510"; gene_version "3"; transcript_id "ENSRNOT00000148925"; transcript_version "1"; gene_name "Hcfc2"; gene_source "ensembl"; gene_biotype "protein_coding"; transcript_name "Hcfc2-204"; transcript_source "ensembl"; transcript_biotype "protein_coding"; tag "Ensembl_canonical";
7	ensembl	stop_codon	22871165	22871167	0	-	0	gene_id "ENSRNOG00000053510"; gene_version "3"; transcript_id "ENSRNOT00000148925"; transcript_version "1"; exon_number "15"; gene_name "Hcfc2"; gene_source "ensembl"; gene_biotype "protein_coding"; transcript_name "Hcfc2-204"; transcript_source "ensembl"; transcript_biotype "protein_coding"; tag "Ensembl_canonical";
7	ensembl	CDS	22871168	22871232	0	-	2	gene_id "ENSRNOG00000053510"; gene_version "3"; transcript_id "ENSRNOT00000148925"; transcript_version "1"; exon_number "15"; gene_name "Hcfc2"; gene_source "ensembl"; gene_biotype "protein_coding"; transcript_name "Hcfc2-204"; transcript_source "ensembl"; transcript_biotype "protein_coding"; protein_id "ENSRNOP00000107865"; protein_version "1"; tag "Ensembl_canonical";
7	ensembl	three_prime_utr	22877747	22878747	0	-	.	gene_id "ENSRNOG00000053510"; gene_version "3"; transcript_id "ENSRNOT00000147485"; transcript_version "1"; gene_name "Hcfc2"; gene_source "ensembl"; gene_biotype "protein_coding"; transcript_name "Hcfc2-203"; transcript_source "ensembl"; transcript_biotype "protein_coding";
7	ensembl	exon	22877747	22879062	0	-	.	gene_id "ENSRNOG00000053510"; gene_version "3"; transcript_id "ENSRNOT00000147485"; transcript_version "1"; exon_number "13"; gene_name "Hcfc2"; gene_source "ensembl"; gene_biotype "protein_coding"; transcript_name "Hcfc2-203"; transcript_source "ensembl"; transcript_biotype "protein_coding"; exon_id "ENSRNOE00000710336"; exon_version "1";
7	ensembl	transcript	22877747	22907322	0	-	.	gene_id "ENSRNOG00000053510"; gene_version "3"; transcript_id "ENSRNOT00000147485"; transcript_version "1"; gene_name "Hcfc2"; gene_source "ensembl"; gene_biotype "protein_coding"; transcript_name "Hcfc2-203"; transcript_source "ensembl"; transcript_biotype "protein_coding";
7	ensembl	three_prime_utr	22878570	22878747	0	-	.	gene_id "ENSRNOG00000053510"; gene_version "3"; transcript_id "ENSRNOT00000086905"; transcript_version "3"; gene_name "Hcfc2"; gene_source "ensembl"; gene_biotype "protein_coding"; transcript_name "Hcfc2-201"; transcript_source "ensembl"; transcript_biotype "protein_coding";
7	ensembl	exon	22878570	22879062	0	-	.	gene_id "ENSRNOG00000053510"; gene_version "3"; transcript_id "ENSRNOT00000086905"; transcript_version "3"; exon_number "14"; gene_name "Hcfc2"; gene_source "ensembl"; gene_biotype "protein_coding"; transcript_name "Hcfc2-201"; transcript_source "ensembl"; transcript_biotype "protein_coding"; exon_id "ENSRNOE00000538737"; exon_version "3";
7	ensembl	transcript	22878570	22907322	0	-	.	gene_id "ENSRNOG00000053510"; gene_version "3"; transcript_id "ENSRNOT00000086905"; transcript_version "3"; gene_name "Hcfc2"; gene_source "ensembl"; gene_biotype "protein_coding"; transcript_name "Hcfc2-201"; transcript_source "ensembl"; transcript_biotype "protein_coding";
7	ensembl	stop_codon	22878748	22878750	0	-	0	gene_id "ENSRNOG00000053510"; gene_version "3"; transcript_id "ENSRNOT00000086905"; transcript_version "3"; exon_number "14"; gene_name "Hcfc2"; gene_source "ensembl"; gene_biotype "protein_coding"; transcript_name "Hcfc2-201"; transcript_source "ensembl"; transcript_biotype "protein_coding";
7	ensembl	stop_codon	22878748	22878750	0	-	0	gene_id "ENSRNOG00000053510"; gene_version "3"; transcript_id "ENSRNOT00000147485"; transcript_version "1"; exon_number "13"; gene_name "Hcfc2"; gene_source "ensembl"; gene_biotype "protein_coding"; transcript_name "Hcfc2-203"; transcript_source "ensembl"; transcript_biotype "protein_coding";
7	ensembl	CDS	22878751	22879062	0	-	0	gene_id "ENSRNOG00000053510"; gene_version "3"; transcript_id "ENSRNOT00000086905"; transcript_version "3"; exon_number "14"; gene_name "Hcfc2"; gene_source "ensembl"; gene_biotype "protein_coding"; transcript_name "Hcfc2-201"; transcript_source "ensembl"; transcript_biotype "protein_coding"; protein_id "ENSRNOP00000070255"; protein_version "2";
7	ensembl	CDS	22878751	22879062	0	-	0	gene_id "ENSRNOG00000053510"; gene_version "3"; transcript_id "ENSRNOT00000147485"; transcript_version "1"; exon_number "13"; gene_name "Hcfc2"; gene_source "ensembl"; gene_biotype "protein_coding"; transcript_name "Hcfc2-203"; transcript_source "ensembl"; transcript_biotype "protein_coding"; protein_id "ENSRNOP00000104880"; protein_version "1";
7	ensembl	exon	22878777	22879062	0	-	.	gene_id "ENSRNOG00000053510"; gene_version "3"; transcript_id "ENSRNOT00000148925"; transcript_version "1"; exon_number "14"; gene_name "Hcfc2"; gene_source "ensembl"; gene_biotype "protein_coding"; transcript_name "Hcfc2-204"; transcript_source "ensembl"; transcript_biotype "protein_coding"; exon_id "ENSRNOE00000604151"; exon_version "2"; tag "Ensembl_canonical";
7	ensembl	CDS	22878777	22879062	0	-	0	gene_id "ENSRNOG00000053510"; gene_version "3"; transcript_id "ENSRNOT00000148925"; transcript_version "1"; exon_number "14"; gene_name "Hcfc2"; gene_source "ensembl"; gene_biotype "protein_coding"; transcript_name "Hcfc2-204"; transcript_source "ensembl"; transcript_biotype "protein_coding"; protein_id "ENSRNOP00000107865"; protein_version "1"; tag "Ensembl_canonical";
7	ensembl	exon	22878777	22879062	0	-	.	gene_id "ENSRNOG00000053510"; gene_version "3"; transcript_id "ENSRNOT00000093791"; transcript_version "2"; exon_number "14"; gene_name "Hcfc2"; gene_source "ensembl"; gene_biotype "protein_coding"; transcript_name "Hcfc2-202"; transcript_source "ensembl"; transcript_biotype "protein_coding"; exon_id "ENSRNOE00000604151"; exon_version "2";
7	ensembl	CDS	22878777	22879062	0	-	0	gene_id "ENSRNOG00000053510"; gene_version "3"; transcript_id "ENSRNOT00000093791"; transcript_version "2"; exon_number "14"; gene_name "Hcfc2"; gene_source "ensembl"; gene_biotype "protein_coding"; transcript_name "Hcfc2-202"; transcript_source "ensembl"; transcript_biotype "protein_coding"; protein_id "ENSRNOP00000078223"; protein_version "2";
7	ensembl	exon	22879597	22879782	0	-	.	gene_id "ENSRNOG00000053510"; gene_version "3"; transcript_id "ENSRNOT00000086905"; transcript_version "3"; exon_number "13"; gene_name "Hcfc2"; gene_source "ensembl"; gene_biotype "protein_coding"; transcript_name "Hcfc2-201"; transcript_source "ensembl"; transcript_biotype "protein_coding"; exon_id "ENSRNOE00000563014"; exon_version "1";
7	ensembl	CDS	22879597	22879782	0	-	0	gene_id "ENSRNOG00000053510"; gene_version "3"; transcript_id "ENSRNOT00000086905"; transcript_version "3"; exon_number "13"; gene_name "Hcfc2"; gene_source "ensembl"; gene_biotype "protein_coding"; transcript_name "Hcfc2-201"; transcript_source "ensembl"; transcript_biotype "protein_coding"; protein_id "ENSRNOP00000070255"; protein_version "2";
7	ensembl	exon	22879597	22879782	0	-	.	gene_id "ENSRNOG00000053510"; gene_version "3"; transcript_id "ENSRNOT00000148925"; transcript_version "1"; exon_number "13"; gene_name "Hcfc2"; gene_source "ensembl"; gene_biotype "protein_coding"; transcript_name "Hcfc2-204"; transcript_source "ensembl"; transcript_biotype "protein_coding"; exon_id "ENSRNOE00000563014"; exon_version "1"; tag "Ensembl_canonical";
7	ensembl	CDS	22879597	22879782	0	-	0	gene_id "ENSRNOG00000053510"; gene_version "3"; transcript_id "ENSRNOT00000148925"; transcript_version "1"; exon_number "13"; gene_name "Hcfc2"; gene_source "ensembl"; gene_biotype "protein_coding"; transcript_name "Hcfc2-204"; transcript_source "ensembl"; transcript_biotype "protein_coding"; protein_id "ENSRNOP00000107865"; protein_version "1"; tag "Ensembl_canonical";
7	ensembl	exon	22879597	22879782	0	-	.	gene_id "ENSRNOG00000053510"; gene_version "3"; transcript_id "ENSRNOT00000093791"; transcript_version "2"; exon_number "13"; gene_name "Hcfc2"; gene_source "ensembl"; gene_biotype "protein_coding"; transcript_name "Hcfc2-202"; transcript_source "ensembl"; transcript_biotype "protein_coding"; exon_id "ENSRNOE00000563014"; exon_version "1";
7	ensembl	CDS	22879597	22879782	0	-	0	gene_id "ENSRNOG00000053510"; gene_version "3"; transcript_id "ENSRNOT00000093791"; transcript_version "2"; exon_number "13"; gene_name "Hcfc2"; gene_source "ensembl"; gene_biotype "protein_coding"; transcript_name "Hcfc2-202"; transcript_source "ensembl"; transcript_biotype "protein_coding"; protein_id "ENSRNOP00000078223"; protein_version "2";
7	ensembl	exon	22881711	22881842	0	-	.	gene_id "ENSRNOG00000053510"; gene_version "3"; transcript_id "ENSRNOT00000086905"; transcript_version "3"; exon_number "12"; gene_name "Hcfc2"; gene_source "ensembl"; gene_biotype "protein_coding"; transcript_name "Hcfc2-201"; transcript_source "ensembl"; transcript_biotype "protein_coding"; exon_id "ENSRNOE00000574994"; exon_version "1";
7	ensembl	CDS	22881711	22881842	0	-	0	gene_id "ENSRNOG00000053510"; gene_version "3"; transcript_id "ENSRNOT00000086905"; transcript_version "3"; exon_number "12"; gene_name "Hcfc2"; gene_source "ensembl"; gene_biotype "protein_coding"; transcript_name "Hcfc2-201"; transcript_source "ensembl"; transcript_biotype "protein_coding"; protein_id "ENSRNOP00000070255"; protein_version "2";
7	ensembl	exon	22881711	22881842	0	-	.	gene_id "ENSRNOG00000053510"; gene_version "3"; transcript_id "ENSRNOT00000147485"; transcript_version "1"; exon_number "12"; gene_name "Hcfc2"; gene_source "ensembl"; gene_biotype "protein_coding"; transcript_name "Hcfc2-203"; transcript_source "ensembl"; transcript_biotype "protein_coding"; exon_id "ENSRNOE00000574994"; exon_version "1";
7	ensembl	CDS	22881711	22881842	0	-	0	gene_id "ENSRNOG00000053510"; gene_version "3"; transcript_id "ENSRNOT00000147485"; transcript_version "1"; exon_number "12"; gene_name "Hcfc2"; gene_source "ensembl"; gene_biotype "protein_coding"; transcript_name "Hcfc2-203"; transcript_source "ensembl"; transcript_biotype "protein_coding"; protein_id "ENSRNOP00000104880"; protein_version "1";
7	ensembl	exon	22881711	22881842	0	-	.	gene_id "ENSRNOG00000053510"; gene_version "3"; transcript_id "ENSRNOT00000148925"; transcript_version "1"; exon_number "12"; gene_name "Hcfc2"; gene_source "ensembl"; gene_biotype "protein_coding"; transcript_name "Hcfc2-204"; transcript_source "ensembl"; transcript_biotype "protein_coding"; exon_id "ENSRNOE00000574994"; exon_version "1"; tag "Ensembl_canonical";
7	ensembl	CDS	22881711	22881842	0	-	0	gene_id "ENSRNOG00000053510"; gene_version "3"; transcript_id "ENSRNOT00000148925"; transcript_version "1"; exon_number "12"; gene_name "Hcfc2"; gene_source "ensembl"; gene_biotype "protein_coding"; transcript_name "Hcfc2-204"; transcript_source "ensembl"; transcript_biotype "protein_coding"; protein_id "ENSRNOP00000107865"; protein_version "1"; tag "Ensembl_canonical";
7	ensembl	exon	22881711	22881842	0	-	.	gene_id "ENSRNOG00000053510"; gene_version "3"; transcript_id "ENSRNOT00000093791"; transcript_version "2"; exon_number "12"; gene_name "Hcfc2"; gene_source "ensembl"; gene_biotype "protein_coding"; transcript_name "Hcfc2-202"; transcript_source "ensembl"; transcript_biotype "protein_coding"; exon_id "ENSRNOE00000574994"; exon_version "1";
7	ensembl	CDS	22881711	22881842	0	-	0	gene_id "ENSRNOG00000053510"; gene_version "3"; transcript_id "ENSRNOT00000093791"; transcript_version "2"; exon_number "12"; gene_name "Hcfc2"; gene_source "ensembl"; gene_biotype "protein_coding"; transcript_name "Hcfc2-202"; transcript_source "ensembl"; transcript_biotype "protein_coding"; protein_id "ENSRNOP00000078223"; protein_version "2";
7	ensembl	exon	22883445	22883518	0	-	.	gene_id "ENSRNOG00000053510"; gene_version "3"; transcript_id "ENSRNOT00000086905"; transcript_version "3"; exon_number "11"; gene_name "Hcfc2"; gene_source "ensembl"; gene_biotype "protein_coding"; transcript_name "Hcfc2-201"; transcript_source "ensembl"; transcript_biotype "protein_coding"; exon_id "ENSRNOE00000530009"; exon_version "1";
7	ensembl	CDS	22883445	22883518	0	-	2	gene_id "ENSRNOG00000053510"; gene_version "3"; transcript_id "ENSRNOT00000086905"; transcript_version "3"; exon_number "11"; gene_name "Hcfc2"; gene_source "ensembl"; gene_biotype "protein_coding"; transcript_name "Hcfc2-201"; transcript_source "ensembl"; transcript_biotype "protein_coding"; protein_id "ENSRNOP00000070255"; protein_version "2";
7	ensembl	exon	22883445	22883518	0	-	.	gene_id "ENSRNOG00000053510"; gene_version "3"; transcript_id "ENSRNOT00000147485"; transcript_version "1"; exon_number "11"; gene_name "Hcfc2"; gene_source "ensembl"; gene_biotype "protein_coding"; transcript_name "Hcfc2-203"; transcript_source "ensembl"; transcript_biotype "protein_coding"; exon_id "ENSRNOE00000530009"; exon_version "1";
7	ensembl	CDS	22883445	22883518	0	-	2	gene_id "ENSRNOG00000053510"; gene_version "3"; transcript_id "ENSRNOT00000147485"; transcript_version "1"; exon_number "11"; gene_name "Hcfc2"; gene_source "ensembl"; gene_biotype "protein_coding"; transcript_name "Hcfc2-203"; transcript_source "ensembl"; transcript_biotype "protein_coding"; protein_id "ENSRNOP00000104880"; protein_version "1";
7	ensembl	exon	22883445	22883518	0	-	.	gene_id "ENSRNOG00000053510"; gene_version "3"; transcript_id "ENSRNOT00000148925"; transcript_version "1"; exon_number "11"; gene_name "Hcfc2"; gene_source "ensembl"; gene_biotype "protein_coding"; transcript_name "Hcfc2-204"; transcript_source "ensembl"; transcript_biotype "protein_coding"; exon_id "ENSRNOE00000530009"; exon_version "1"; tag "Ensembl_canonical";
7	ensembl	CDS	22883445	22883518	0	-	2	gene_id "ENSRNOG00000053510"; gene_version "3"; transcript_id "ENSRNOT00000148925"; transcript_version "1"; exon_number "11"; gene_name "Hcfc2"; gene_source "ensembl"; gene_biotype "protein_coding"; transcript_name "Hcfc2-204"; transcript_source "ensembl"; transcript_biotype "protein_coding"; protein_id "ENSRNOP00000107865"; protein_version "1"; tag "Ensembl_canonical";
7	ensembl	exon	22883445	22883518	0	-	.	gene_id "ENSRNOG00000053510"; gene_version "3"; transcript_id "ENSRNOT00000093791"; transcript_version "2"; exon_number "11"; gene_name "Hcfc2"; gene_source "ensembl"; gene_biotype "protein_coding"; transcript_name "Hcfc2-202"; transcript_source "ensembl"; transcript_biotype "protein_coding"; exon_id "ENSRNOE00000530009"; exon_version "1";
7	ensembl	CDS	22883445	22883518	0	-	2	gene_id "ENSRNOG00000053510"; gene_version "3"; transcript_id "ENSRNOT00000093791"; transcript_version "2"; exon_number "11"; gene_name "Hcfc2"; gene_source "ensembl"; gene_biotype "protein_coding"; transcript_name "Hcfc2-202"; transcript_source "ensembl"; transcript_biotype "protein_coding"; protein_id "ENSRNOP00000078223"; protein_version "2";
7	ensembl	exon	22886539	22886719	0	-	.	gene_id "ENSRNOG00000053510"; gene_version "3"; transcript_id "ENSRNOT00000086905"; transcript_version "3"; exon_number "10"; gene_name "Hcfc2"; gene_source "ensembl"; gene_biotype "protein_coding"; transcript_name "Hcfc2-201"; transcript_source "ensembl"; transcript_biotype "protein_coding"; exon_id "ENSRNOE00000559745"; exon_version "1";
7	ensembl	CDS	22886539	22886719	0	-	0	gene_id "ENSRNOG00000053510"; gene_version "3"; transcript_id "ENSRNOT00000086905"; transcript_version "3"; exon_number "10"; gene_name "Hcfc2"; gene_source "ensembl"; gene_biotype "protein_coding"; transcript_name "Hcfc2-201"; transcript_source "ensembl"; transcript_biotype "protein_coding"; protein_id "ENSRNOP00000070255"; protein_version "2";
7	ensembl	exon	22886539	22886719	0	-	.	gene_id "ENSRNOG00000053510"; gene_version "3"; transcript_id "ENSRNOT00000147485"; transcript_version "1"; exon_number "10"; gene_name "Hcfc2"; gene_source "ensembl"; gene_biotype "protein_coding"; transcript_name "Hcfc2-203"; transcript_source "ensembl"; transcript_biotype "protein_coding"; exon_id "ENSRNOE00000559745"; exon_version "1";
7	ensembl	CDS	22886539	22886719	0	-	0	gene_id "ENSRNOG00000053510"; gene_version "3"; transcript_id "ENSRNOT00000147485"; transcript_version "1"; exon_number "10"; gene_name "Hcfc2"; gene_source "ensembl"; gene_biotype "protein_coding"; transcript_name "Hcfc2-203"; transcript_source "ensembl"; transcript_biotype "protein_coding"; protein_id "ENSRNOP00000104880"; protein_version "1";
7	ensembl	exon	22886539	22886719	0	-	.	gene_id "ENSRNOG00000053510"; gene_version "3"; transcript_id "ENSRNOT00000148925"; transcript_version "1"; exon_number "10"; gene_name "Hcfc2"; gene_source "ensembl"; gene_biotype "protein_coding"; transcript_name "Hcfc2-204"; transcript_source "ensembl"; transcript_biotype "protein_coding"; exon_id "ENSRNOE00000559745"; exon_version "1"; tag "Ensembl_canonical";
7	ensembl	CDS	22886539	22886719	0	-	0	gene_id "ENSRNOG00000053510"; gene_version "3"; transcript_id "ENSRNOT00000148925"; transcript_version "1"; exon_number "10"; gene_name "Hcfc2"; gene_source "ensembl"; gene_biotype "protein_coding"; transcript_name "Hcfc2-204"; transcript_source "ensembl"; transcript_biotype "protein_coding"; protein_id "ENSRNOP00000107865"; protein_version "1"; tag "Ensembl_canonical";
7	ensembl	exon	22886539	22886719	0	-	.	gene_id "ENSRNOG00000053510"; gene_version "3"; transcript_id "ENSRNOT00000093791"; transcript_version "2"; exon_number "10"; gene_name "Hcfc2"; gene_source "ensembl"; gene_biotype "protein_coding"; transcript_name "Hcfc2-202"; transcript_source "ensembl"; transcript_biotype "protein_coding"; exon_id "ENSRNOE00000559745"; exon_version "1";
7	ensembl	CDS	22886539	22886719	0	-	0	gene_id "ENSRNOG00000053510"; gene_version "3"; transcript_id "ENSRNOT00000093791"; transcript_version "2"; exon_number "10"; gene_name "Hcfc2"; gene_source "ensembl"; gene_biotype "protein_coding"; transcript_name "Hcfc2-202"; transcript_source "ensembl"; transcript_biotype "protein_coding"; protein_id "ENSRNOP00000078223"; protein_version "2";
7	ensembl	exon	22890055	22890107	0	-	.	gene_id "ENSRNOG00000053510"; gene_version "3"; transcript_id "ENSRNOT00000086905"; transcript_version "3"; exon_number "9"; gene_name "Hcfc2"; gene_source "ensembl"; gene_biotype "protein_coding"; transcript_name "Hcfc2-201"; transcript_source "ensembl"; transcript_biotype "protein_coding"; exon_id "ENSRNOE00000550515"; exon_version "1";
7	ensembl	CDS	22890055	22890107	0	-	2	gene_id "ENSRNOG00000053510"; gene_version "3"; transcript_id "ENSRNOT00000086905"; transcript_version "3"; exon_number "9"; gene_name "Hcfc2"; gene_source "ensembl"; gene_biotype "protein_coding"; transcript_name "Hcfc2-201"; transcript_source "ensembl"; transcript_biotype "protein_coding"; protein_id "ENSRNOP00000070255"; protein_version "2";
7	ensembl	exon	22890055	22890107	0	-	.	gene_id "ENSRNOG00000053510"; gene_version "3"; transcript_id "ENSRNOT00000147485"; transcript_version "1"; exon_number "9"; gene_name "Hcfc2"; gene_source "ensembl"; gene_biotype "protein_coding"; transcript_name "Hcfc2-203"; transcript_source "ensembl"; transcript_biotype "protein_coding"; exon_id "ENSRNOE00000550515"; exon_version "1";
7	ensembl	CDS	22890055	22890107	0	-	2	gene_id "ENSRNOG00000053510"; gene_version "3"; transcript_id "ENSRNOT00000147485"; transcript_version "1"; exon_number "9"; gene_name "Hcfc2"; gene_source "ensembl"; gene_biotype "protein_coding"; transcript_name "Hcfc2-203"; transcript_source "ensembl"; transcript_biotype "protein_coding"; protein_id "ENSRNOP00000104880"; protein_version "1";
7	ensembl	exon	22890055	22890107	0	-	.	gene_id "ENSRNOG00000053510"; gene_version "3"; transcript_id "ENSRNOT00000148925"; transcript_version "1"; exon_number "9"; gene_name "Hcfc2"; gene_source "ensembl"; gene_biotype "protein_coding"; transcript_name "Hcfc2-204"; transcript_source "ensembl"; transcript_biotype "protein_coding"; exon_id "ENSRNOE00000550515"; exon_version "1"; tag "Ensembl_canonical";
7	ensembl	CDS	22890055	22890107	0	-	2	gene_id "ENSRNOG00000053510"; gene_version "3"; transcript_id "ENSRNOT00000148925"; transcript_version "1"; exon_number "9"; gene_name "Hcfc2"; gene_source "ensembl"; gene_biotype "protein_coding"; transcript_name "Hcfc2-204"; transcript_source "ensembl"; transcript_biotype "protein_coding"; protein_id "ENSRNOP00000107865"; protein_version "1"; tag "Ensembl_canonical";
7	ensembl	exon	22890055	22890107	0	-	.	gene_id "ENSRNOG00000053510"; gene_version "3"; transcript_id "ENSRNOT00000093791"; transcript_version "2"; exon_number "9"; gene_name "Hcfc2"; gene_source "ensembl"; gene_biotype "protein_coding"; transcript_name "Hcfc2-202"; transcript_source "ensembl"; transcript_biotype "protein_coding"; exon_id "ENSRNOE00000550515"; exon_version "1";
7	ensembl	CDS	22890055	22890107	0	-	2	gene_id "ENSRNOG00000053510"; gene_version "3"; transcript_id "ENSRNOT00000093791"; transcript_version "2"; exon_number "9"; gene_name "Hcfc2"; gene_source "ensembl"; gene_biotype "protein_coding"; transcript_name "Hcfc2-202"; transcript_source "ensembl"; transcript_biotype "protein_coding"; protein_id "ENSRNOP00000078223"; protein_version "2";
7	ensembl	exon	22890603	22890770	0	-	.	gene_id "ENSRNOG00000053510"; gene_version "3"; transcript_id "ENSRNOT00000086905"; transcript_version "3"; exon_number "8"; gene_name "Hcfc2"; gene_source "ensembl"; gene_biotype "protein_coding"; transcript_name "Hcfc2-201"; transcript_source "ensembl"; transcript_biotype "protein_coding"; exon_id "ENSRNOE00000520975"; exon_version "2";
7	ensembl	CDS	22890603	22890770	0	-	2	gene_id "ENSRNOG00000053510"; gene_version "3"; transcript_id "ENSRNOT00000086905"; transcript_version "3"; exon_number "8"; gene_name "Hcfc2"; gene_source "ensembl"; gene_biotype "protein_coding"; transcript_name "Hcfc2-201"; transcript_source "ensembl"; transcript_biotype "protein_coding"; protein_id "ENSRNOP00000070255"; protein_version "2";
7	ensembl	exon	22890603	22890770	0	-	.	gene_id "ENSRNOG00000053510"; gene_version "3"; transcript_id "ENSRNOT00000147485"; transcript_version "1"; exon_number "8"; gene_name "Hcfc2"; gene_source "ensembl"; gene_biotype "protein_coding"; transcript_name "Hcfc2-203"; transcript_source "ensembl"; transcript_biotype "protein_coding"; exon_id "ENSRNOE00000520975"; exon_version "2";
7	ensembl	CDS	22890603	22890770	0	-	2	gene_id "ENSRNOG00000053510"; gene_version "3"; transcript_id "ENSRNOT00000147485"; transcript_version "1"; exon_number "8"; gene_name "Hcfc2"; gene_source "ensembl"; gene_biotype "protein_coding"; transcript_name "Hcfc2-203"; transcript_source "ensembl"; transcript_biotype "protein_coding"; protein_id "ENSRNOP00000104880"; protein_version "1";
7	ensembl	exon	22890603	22890770	0	-	.	gene_id "ENSRNOG00000053510"; gene_version "3"; transcript_id "ENSRNOT00000148925"; transcript_version "1"; exon_number "8"; gene_name "Hcfc2"; gene_source "ensembl"; gene_biotype "protein_coding"; transcript_name "Hcfc2-204"; transcript_source "ensembl"; transcript_biotype "protein_coding"; exon_id "ENSRNOE00000520975"; exon_version "2"; tag "Ensembl_canonical";
7	ensembl	CDS	22890603	22890770	0	-	2	gene_id "ENSRNOG00000053510"; gene_version "3"; transcript_id "ENSRNOT00000148925"; transcript_version "1"; exon_number "8"; gene_name "Hcfc2"; gene_source "ensembl"; gene_biotype "protein_coding"; transcript_name "Hcfc2-204"; transcript_source "ensembl"; transcript_biotype "protein_coding"; protein_id "ENSRNOP00000107865"; protein_version "1"; tag "Ensembl_canonical";
7	ensembl	exon	22890603	22890770	0	-	.	gene_id "ENSRNOG00000053510"; gene_version "3"; transcript_id "ENSRNOT00000093791"; transcript_version "2"; exon_number "8"; gene_name "Hcfc2"; gene_source "ensembl"; gene_biotype "protein_coding"; transcript_name "Hcfc2-202"; transcript_source "ensembl"; transcript_biotype "protein_coding"; exon_id "ENSRNOE00000520975"; exon_version "2";
7	ensembl	CDS	22890603	22890770	0	-	2	gene_id "ENSRNOG00000053510"; gene_version "3"; transcript_id "ENSRNOT00000093791"; transcript_version "2"; exon_number "8"; gene_name "Hcfc2"; gene_source "ensembl"; gene_biotype "protein_coding"; transcript_name "Hcfc2-202"; transcript_source "ensembl"; transcript_biotype "protein_coding"; protein_id "ENSRNOP00000078223"; protein_version "2";
7	ensembl	exon	22894917	22895105	0	-	.	gene_id "ENSRNOG00000053510"; gene_version "3"; transcript_id "ENSRNOT00000086905"; transcript_version "3"; exon_number "7"; gene_name "Hcfc2"; gene_source "ensembl"; gene_biotype "protein_coding"; transcript_name "Hcfc2-201"; transcript_source "ensembl"; transcript_biotype "protein_coding"; exon_id "ENSRNOE00000557059"; exon_version "2";
7	ensembl	CDS	22894917	22895105	0	-	2	gene_id "ENSRNOG00000053510"; gene_version "3"; transcript_id "ENSRNOT00000086905"; transcript_version "3"; exon_number "7"; gene_name "Hcfc2"; gene_source "ensembl"; gene_biotype "protein_coding"; transcript_name "Hcfc2-201"; transcript_source "ensembl"; transcript_biotype "protein_coding"; protein_id "ENSRNOP00000070255"; protein_version "2";
7	ensembl	exon	22894917	22895105	0	-	.	gene_id "ENSRNOG00000053510"; gene_version "3"; transcript_id "ENSRNOT00000147485"; transcript_version "1"; exon_number "7"; gene_name "Hcfc2"; gene_source "ensembl"; gene_biotype "protein_coding"; transcript_name "Hcfc2-203"; transcript_source "ensembl"; transcript_biotype "protein_coding"; exon_id "ENSRNOE00000557059"; exon_version "2";
7	ensembl	CDS	22894917	22895105	0	-	2	gene_id "ENSRNOG00000053510"; gene_version "3"; transcript_id "ENSRNOT00000147485"; transcript_version "1"; exon_number "7"; gene_name "Hcfc2"; gene_source "ensembl"; gene_biotype "protein_coding"; transcript_name "Hcfc2-203"; transcript_source "ensembl"; transcript_biotype "protein_coding"; protein_id "ENSRNOP00000104880"; protein_version "1";
7	ensembl	exon	22894917	22895105	0	-	.	gene_id "ENSRNOG00000053510"; gene_version "3"; transcript_id "ENSRNOT00000148925"; transcript_version "1"; exon_number "7"; gene_name "Hcfc2"; gene_source "ensembl"; gene_biotype "protein_coding"; transcript_name "Hcfc2-204"; transcript_source "ensembl"; transcript_biotype "protein_coding"; exon_id "ENSRNOE00000557059"; exon_version "2"; tag "Ensembl_canonical";
7	ensembl	CDS	22894917	22895105	0	-	2	gene_id "ENSRNOG00000053510"; gene_version "3"; transcript_id "ENSRNOT00000148925"; transcript_version "1"; exon_number "7"; gene_name "Hcfc2"; gene_source "ensembl"; gene_biotype "protein_coding"; transcript_name "Hcfc2-204"; transcript_source "ensembl"; transcript_biotype "protein_coding"; protein_id "ENSRNOP00000107865"; protein_version "1"; tag "Ensembl_canonical";
7	ensembl	exon	22894917	22895105	0	-	.	gene_id "ENSRNOG00000053510"; gene_version "3"; transcript_id "ENSRNOT00000093791"; transcript_version "2"; exon_number "7"; gene_name "Hcfc2"; gene_source "ensembl"; gene_biotype "protein_coding"; transcript_name "Hcfc2-202"; transcript_source "ensembl"; transcript_biotype "protein_coding"; exon_id "ENSRNOE00000557059"; exon_version "2";
7	ensembl	CDS	22894917	22895105	0	-	2	gene_id "ENSRNOG00000053510"; gene_version "3"; transcript_id "ENSRNOT00000093791"; transcript_version "2"; exon_number "7"; gene_name "Hcfc2"; gene_source "ensembl"; gene_biotype "protein_coding"; transcript_name "Hcfc2-202"; transcript_source "ensembl"; transcript_biotype "protein_coding"; protein_id "ENSRNOP00000078223"; protein_version "2";
7	ensembl	exon	22895219	22895325	0	-	.	gene_id "ENSRNOG00000053510"; gene_version "3"; transcript_id "ENSRNOT00000086905"; transcript_version "3"; exon_number "6"; gene_name "Hcfc2"; gene_source "ensembl"; gene_biotype "protein_coding"; transcript_name "Hcfc2-201"; transcript_source "ensembl"; transcript_biotype "protein_coding"; exon_id "ENSRNOE00000573423"; exon_version "1";
7	ensembl	CDS	22895219	22895325	0	-	1	gene_id "ENSRNOG00000053510"; gene_version "3"; transcript_id "ENSRNOT00000086905"; transcript_version "3"; exon_number "6"; gene_name "Hcfc2"; gene_source "ensembl"; gene_biotype "protein_coding"; transcript_name "Hcfc2-201"; transcript_source "ensembl"; transcript_biotype "protein_coding"; protein_id "ENSRNOP00000070255"; protein_version "2";
7	ensembl	exon	22895219	22895325	0	-	.	gene_id "ENSRNOG00000053510"; gene_version "3"; transcript_id "ENSRNOT00000147485"; transcript_version "1"; exon_number "6"; gene_name "Hcfc2"; gene_source "ensembl"; gene_biotype "protein_coding"; transcript_name "Hcfc2-203"; transcript_source "ensembl"; transcript_biotype "protein_coding"; exon_id "ENSRNOE00000573423"; exon_version "1";
7	ensembl	CDS	22895219	22895325	0	-	1	gene_id "ENSRNOG00000053510"; gene_version "3"; transcript_id "ENSRNOT00000147485"; transcript_version "1"; exon_number "6"; gene_name "Hcfc2"; gene_source "ensembl"; gene_biotype "protein_coding"; transcript_name "Hcfc2-203"; transcript_source "ensembl"; transcript_biotype "protein_coding"; protein_id "ENSRNOP00000104880"; protein_version "1";
7	ensembl	exon	22895219	22895325	0	-	.	gene_id "ENSRNOG00000053510"; gene_version "3"; transcript_id "ENSRNOT00000148925"; transcript_version "1"; exon_number "6"; gene_name "Hcfc2"; gene_source "ensembl"; gene_biotype "protein_coding"; transcript_name "Hcfc2-204"; transcript_source "ensembl"; transcript_biotype "protein_coding"; exon_id "ENSRNOE00000573423"; exon_version "1"; tag "Ensembl_canonical";
7	ensembl	CDS	22895219	22895325	0	-	1	gene_id "ENSRNOG00000053510"; gene_version "3"; transcript_id "ENSRNOT00000148925"; transcript_version "1"; exon_number "6"; gene_name "Hcfc2"; gene_source "ensembl"; gene_biotype "protein_coding"; transcript_name "Hcfc2-204"; transcript_source "ensembl"; transcript_biotype "protein_coding"; protein_id "ENSRNOP00000107865"; protein_version "1"; tag "Ensembl_canonical";
7	ensembl	exon	22895219	22895325	0	-	.	gene_id "ENSRNOG00000053510"; gene_version "3"; transcript_id "ENSRNOT00000093791"; transcript_version "2"; exon_number "6"; gene_name "Hcfc2"; gene_source "ensembl"; gene_biotype "protein_coding"; transcript_name "Hcfc2-202"; transcript_source "ensembl"; transcript_biotype "protein_coding"; exon_id "ENSRNOE00000573423"; exon_version "1";
7	ensembl	CDS	22895219	22895325	0	-	1	gene_id "ENSRNOG00000053510"; gene_version "3"; transcript_id "ENSRNOT00000093791"; transcript_version "2"; exon_number "6"; gene_name "Hcfc2"; gene_source "ensembl"; gene_biotype "protein_coding"; transcript_name "Hcfc2-202"; transcript_source "ensembl"; transcript_biotype "protein_coding"; protein_id "ENSRNOP00000078223"; protein_version "2";
7	sraer114_es	exon	22896165	22896489	11.2271660445898	-	.	gene_id "ENSRNOG00000053510"; transcript_id "ENSRNOG00000053510_tx_3"; exon_id "7_22896165_22896489_-"; exonnum "6"; txlen "1098";
7	ensembl	exon	22897135	22897219	0	-	.	gene_id "ENSRNOG00000053510"; gene_version "3"; transcript_id "ENSRNOT00000086905"; transcript_version "3"; exon_number "5"; gene_name "Hcfc2"; gene_source "ensembl"; gene_biotype "protein_coding"; transcript_name "Hcfc2-201"; transcript_source "ensembl"; transcript_biotype "protein_coding"; exon_id "ENSRNOE00000534817"; exon_version "1";
7	ensembl	CDS	22897135	22897219	0	-	2	gene_id "ENSRNOG00000053510"; gene_version "3"; transcript_id "ENSRNOT00000086905"; transcript_version "3"; exon_number "5"; gene_name "Hcfc2"; gene_source "ensembl"; gene_biotype "protein_coding"; transcript_name "Hcfc2-201"; transcript_source "ensembl"; transcript_biotype "protein_coding"; protein_id "ENSRNOP00000070255"; protein_version "2";
7	ensembl	exon	22897135	22897219	0	-	.	gene_id "ENSRNOG00000053510"; gene_version "3"; transcript_id "ENSRNOT00000147485"; transcript_version "1"; exon_number "5"; gene_name "Hcfc2"; gene_source "ensembl"; gene_biotype "protein_coding"; transcript_name "Hcfc2-203"; transcript_source "ensembl"; transcript_biotype "protein_coding"; exon_id "ENSRNOE00000534817"; exon_version "1";
7	ensembl	CDS	22897135	22897219	0	-	2	gene_id "ENSRNOG00000053510"; gene_version "3"; transcript_id "ENSRNOT00000147485"; transcript_version "1"; exon_number "5"; gene_name "Hcfc2"; gene_source "ensembl"; gene_biotype "protein_coding"; transcript_name "Hcfc2-203"; transcript_source "ensembl"; transcript_biotype "protein_coding"; protein_id "ENSRNOP00000104880"; protein_version "1";
7	ensembl	exon	22897135	22897219	0	-	.	gene_id "ENSRNOG00000053510"; gene_version "3"; transcript_id "ENSRNOT00000148925"; transcript_version "1"; exon_number "5"; gene_name "Hcfc2"; gene_source "ensembl"; gene_biotype "protein_coding"; transcript_name "Hcfc2-204"; transcript_source "ensembl"; transcript_biotype "protein_coding"; exon_id "ENSRNOE00000534817"; exon_version "1"; tag "Ensembl_canonical";
7	ensembl	CDS	22897135	22897219	0	-	2	gene_id "ENSRNOG00000053510"; gene_version "3"; transcript_id "ENSRNOT00000148925"; transcript_version "1"; exon_number "5"; gene_name "Hcfc2"; gene_source "ensembl"; gene_biotype "protein_coding"; transcript_name "Hcfc2-204"; transcript_source "ensembl"; transcript_biotype "protein_coding"; protein_id "ENSRNOP00000107865"; protein_version "1"; tag "Ensembl_canonical";
7	ensembl	exon	22897135	22897219	0	-	.	gene_id "ENSRNOG00000053510"; gene_version "3"; transcript_id "ENSRNOT00000093791"; transcript_version "2"; exon_number "5"; gene_name "Hcfc2"; gene_source "ensembl"; gene_biotype "protein_coding"; transcript_name "Hcfc2-202"; transcript_source "ensembl"; transcript_biotype "protein_coding"; exon_id "ENSRNOE00000534817"; exon_version "1";
7	ensembl	CDS	22897135	22897219	0	-	2	gene_id "ENSRNOG00000053510"; gene_version "3"; transcript_id "ENSRNOT00000093791"; transcript_version "2"; exon_number "5"; gene_name "Hcfc2"; gene_source "ensembl"; gene_biotype "protein_coding"; transcript_name "Hcfc2-202"; transcript_source "ensembl"; transcript_biotype "protein_coding"; protein_id "ENSRNOP00000078223"; protein_version "2";
7	ENSEMBL114_rn	exon	22897135	22897219	11.2271660445898	-	.	gene_id "ENSRNOG00000053510"; transcript_id "ENSRNOG00000053510_tx_3"; exon_id "7_22897135_22897219_-"; exonnum "5"; txlen "1098";
7	ensembl	exon	22897949	22898157	0	-	.	gene_id "ENSRNOG00000053510"; gene_version "3"; transcript_id "ENSRNOT00000086905"; transcript_version "3"; exon_number "4"; gene_name "Hcfc2"; gene_source "ensembl"; gene_biotype "protein_coding"; transcript_name "Hcfc2-201"; transcript_source "ensembl"; transcript_biotype "protein_coding"; exon_id "ENSRNOE00000524864"; exon_version "1";
7	ensembl	CDS	22897949	22898157	0	-	1	gene_id "ENSRNOG00000053510"; gene_version "3"; transcript_id "ENSRNOT00000086905"; transcript_version "3"; exon_number "4"; gene_name "Hcfc2"; gene_source "ensembl"; gene_biotype "protein_coding"; transcript_name "Hcfc2-201"; transcript_source "ensembl"; transcript_biotype "protein_coding"; protein_id "ENSRNOP00000070255"; protein_version "2";
7	ensembl	exon	22897949	22898157	0	-	.	gene_id "ENSRNOG00000053510"; gene_version "3"; transcript_id "ENSRNOT00000147485"; transcript_version "1"; exon_number "4"; gene_name "Hcfc2"; gene_source "ensembl"; gene_biotype "protein_coding"; transcript_name "Hcfc2-203"; transcript_source "ensembl"; transcript_biotype "protein_coding"; exon_id "ENSRNOE00000524864"; exon_version "1";
7	ensembl	CDS	22897949	22898157	0	-	1	gene_id "ENSRNOG00000053510"; gene_version "3"; transcript_id "ENSRNOT00000147485"; transcript_version "1"; exon_number "4"; gene_name "Hcfc2"; gene_source "ensembl"; gene_biotype "protein_coding"; transcript_name "Hcfc2-203"; transcript_source "ensembl"; transcript_biotype "protein_coding"; protein_id "ENSRNOP00000104880"; protein_version "1";
7	ensembl	exon	22897949	22898157	0	-	.	gene_id "ENSRNOG00000053510"; gene_version "3"; transcript_id "ENSRNOT00000148925"; transcript_version "1"; exon_number "4"; gene_name "Hcfc2"; gene_source "ensembl"; gene_biotype "protein_coding"; transcript_name "Hcfc2-204"; transcript_source "ensembl"; transcript_biotype "protein_coding"; exon_id "ENSRNOE00000524864"; exon_version "1"; tag "Ensembl_canonical";
7	ensembl	CDS	22897949	22898157	0	-	1	gene_id "ENSRNOG00000053510"; gene_version "3"; transcript_id "ENSRNOT00000148925"; transcript_version "1"; exon_number "4"; gene_name "Hcfc2"; gene_source "ensembl"; gene_biotype "protein_coding"; transcript_name "Hcfc2-204"; transcript_source "ensembl"; transcript_biotype "protein_coding"; protein_id "ENSRNOP00000107865"; protein_version "1"; tag "Ensembl_canonical";
7	ensembl	exon	22897949	22898157	0	-	.	gene_id "ENSRNOG00000053510"; gene_version "3"; transcript_id "ENSRNOT00000093791"; transcript_version "2"; exon_number "4"; gene_name "Hcfc2"; gene_source "ensembl"; gene_biotype "protein_coding"; transcript_name "Hcfc2-202"; transcript_source "ensembl"; transcript_biotype "protein_coding"; exon_id "ENSRNOE00000524864"; exon_version "1";
7	ensembl	CDS	22897949	22898157	0	-	1	gene_id "ENSRNOG00000053510"; gene_version "3"; transcript_id "ENSRNOT00000093791"; transcript_version "2"; exon_number "4"; gene_name "Hcfc2"; gene_source "ensembl"; gene_biotype "protein_coding"; transcript_name "Hcfc2-202"; transcript_source "ensembl"; transcript_biotype "protein_coding"; protein_id "ENSRNOP00000078223"; protein_version "2";
7	ENSEMBL114_rn	exon	22897949	22898157	11.2271660445898	-	.	gene_id "ENSRNOG00000053510"; transcript_id "ENSRNOG00000053510_tx_3"; exon_id "7_22897949_22898157_-"; exonnum "4"; txlen "1098";
7	sraer114_es	exon	22900617	22901005	10.2737912190588	-	.	gene_id "ENSRNOG00000053510"; transcript_id "ENSRNOG00000053510_tx_4"; exon_id "7_22900617_22901005_-"; exonnum "4"; txlen "868";
7	ensembl	exon	22903901	22904061	0	-	.	gene_id "ENSRNOG00000053510"; gene_version "3"; transcript_id "ENSRNOT00000086905"; transcript_version "3"; exon_number "3"; gene_name "Hcfc2"; gene_source "ensembl"; gene_biotype "protein_coding"; transcript_name "Hcfc2-201"; transcript_source "ensembl"; transcript_biotype "protein_coding"; exon_id "ENSRNOE00000560538"; exon_version "1";
7	ensembl	CDS	22903901	22904061	0	-	0	gene_id "ENSRNOG00000053510"; gene_version "3"; transcript_id "ENSRNOT00000086905"; transcript_version "3"; exon_number "3"; gene_name "Hcfc2"; gene_source "ensembl"; gene_biotype "protein_coding"; transcript_name "Hcfc2-201"; transcript_source "ensembl"; transcript_biotype "protein_coding"; protein_id "ENSRNOP00000070255"; protein_version "2";
7	ensembl	exon	22903901	22904061	0	-	.	gene_id "ENSRNOG00000053510"; gene_version "3"; transcript_id "ENSRNOT00000147485"; transcript_version "1"; exon_number "3"; gene_name "Hcfc2"; gene_source "ensembl"; gene_biotype "protein_coding"; transcript_name "Hcfc2-203"; transcript_source "ensembl"; transcript_biotype "protein_coding"; exon_id "ENSRNOE00000560538"; exon_version "1";
7	ensembl	CDS	22903901	22904061	0	-	0	gene_id "ENSRNOG00000053510"; gene_version "3"; transcript_id "ENSRNOT00000147485"; transcript_version "1"; exon_number "3"; gene_name "Hcfc2"; gene_source "ensembl"; gene_biotype "protein_coding"; transcript_name "Hcfc2-203"; transcript_source "ensembl"; transcript_biotype "protein_coding"; protein_id "ENSRNOP00000104880"; protein_version "1";
7	ensembl	exon	22903901	22904061	0	-	.	gene_id "ENSRNOG00000053510"; gene_version "3"; transcript_id "ENSRNOT00000148925"; transcript_version "1"; exon_number "3"; gene_name "Hcfc2"; gene_source "ensembl"; gene_biotype "protein_coding"; transcript_name "Hcfc2-204"; transcript_source "ensembl"; transcript_biotype "protein_coding"; exon_id "ENSRNOE00000560538"; exon_version "1"; tag "Ensembl_canonical";
7	ensembl	CDS	22903901	22904061	0	-	0	gene_id "ENSRNOG00000053510"; gene_version "3"; transcript_id "ENSRNOT00000148925"; transcript_version "1"; exon_number "3"; gene_name "Hcfc2"; gene_source "ensembl"; gene_biotype "protein_coding"; transcript_name "Hcfc2-204"; transcript_source "ensembl"; transcript_biotype "protein_coding"; protein_id "ENSRNOP00000107865"; protein_version "1"; tag "Ensembl_canonical";
7	ensembl	exon	22903901	22904061	0	-	.	gene_id "ENSRNOG00000053510"; gene_version "3"; transcript_id "ENSRNOT00000093791"; transcript_version "2"; exon_number "3"; gene_name "Hcfc2"; gene_source "ensembl"; gene_biotype "protein_coding"; transcript_name "Hcfc2-202"; transcript_source "ensembl"; transcript_biotype "protein_coding"; exon_id "ENSRNOE00000560538"; exon_version "1";
7	ensembl	CDS	22903901	22904061	0	-	0	gene_id "ENSRNOG00000053510"; gene_version "3"; transcript_id "ENSRNOT00000093791"; transcript_version "2"; exon_number "3"; gene_name "Hcfc2"; gene_source "ensembl"; gene_biotype "protein_coding"; transcript_name "Hcfc2-202"; transcript_source "ensembl"; transcript_biotype "protein_coding"; protein_id "ENSRNOP00000078223"; protein_version "2";
7	ENSEMBL114_rn	exon	22903901	22904061	11.2271660445898	-	.	gene_id "ENSRNOG00000053510"; transcript_id "ENSRNOG00000053510_tx_3"; exon_id "7_22903901_22904061_-"; exonnum "3"; txlen "1098";
7	ENSEMBL114_rn	exon	22903901	22904061	10.2737912190588	-	.	gene_id "ENSRNOG00000053510"; transcript_id "ENSRNOG00000053510_tx_4"; exon_id "7_22903901_22904061_-"; exonnum "3"; txlen "868";
7	ensembl	exon	22905358	22905506	0	-	.	gene_id "ENSRNOG00000053510"; gene_version "3"; transcript_id "ENSRNOT00000086905"; transcript_version "3"; exon_number "2"; gene_name "Hcfc2"; gene_source "ensembl"; gene_biotype "protein_coding"; transcript_name "Hcfc2-201"; transcript_source "ensembl"; transcript_biotype "protein_coding"; exon_id "ENSRNOE00000551760"; exon_version "1";
7	ensembl	CDS	22905358	22905506	0	-	2	gene_id "ENSRNOG00000053510"; gene_version "3"; transcript_id "ENSRNOT00000086905"; transcript_version "3"; exon_number "2"; gene_name "Hcfc2"; gene_source "ensembl"; gene_biotype "protein_coding"; transcript_name "Hcfc2-201"; transcript_source "ensembl"; transcript_biotype "protein_coding"; protein_id "ENSRNOP00000070255"; protein_version "2";
7	ensembl	exon	22905358	22905506	0	-	.	gene_id "ENSRNOG00000053510"; gene_version "3"; transcript_id "ENSRNOT00000147485"; transcript_version "1"; exon_number "2"; gene_name "Hcfc2"; gene_source "ensembl"; gene_biotype "protein_coding"; transcript_name "Hcfc2-203"; transcript_source "ensembl"; transcript_biotype "protein_coding"; exon_id "ENSRNOE00000551760"; exon_version "1";
7	ensembl	CDS	22905358	22905506	0	-	2	gene_id "ENSRNOG00000053510"; gene_version "3"; transcript_id "ENSRNOT00000147485"; transcript_version "1"; exon_number "2"; gene_name "Hcfc2"; gene_source "ensembl"; gene_biotype "protein_coding"; transcript_name "Hcfc2-203"; transcript_source "ensembl"; transcript_biotype "protein_coding"; protein_id "ENSRNOP00000104880"; protein_version "1";
7	ensembl	exon	22905358	22905506	0	-	.	gene_id "ENSRNOG00000053510"; gene_version "3"; transcript_id "ENSRNOT00000148925"; transcript_version "1"; exon_number "2"; gene_name "Hcfc2"; gene_source "ensembl"; gene_biotype "protein_coding"; transcript_name "Hcfc2-204"; transcript_source "ensembl"; transcript_biotype "protein_coding"; exon_id "ENSRNOE00000551760"; exon_version "1"; tag "Ensembl_canonical";
7	ensembl	CDS	22905358	22905506	0	-	2	gene_id "ENSRNOG00000053510"; gene_version "3"; transcript_id "ENSRNOT00000148925"; transcript_version "1"; exon_number "2"; gene_name "Hcfc2"; gene_source "ensembl"; gene_biotype "protein_coding"; transcript_name "Hcfc2-204"; transcript_source "ensembl"; transcript_biotype "protein_coding"; protein_id "ENSRNOP00000107865"; protein_version "1"; tag "Ensembl_canonical";
7	ensembl	exon	22905358	22905506	0	-	.	gene_id "ENSRNOG00000053510"; gene_version "3"; transcript_id "ENSRNOT00000093791"; transcript_version "2"; exon_number "2"; gene_name "Hcfc2"; gene_source "ensembl"; gene_biotype "protein_coding"; transcript_name "Hcfc2-202"; transcript_source "ensembl"; transcript_biotype "protein_coding"; exon_id "ENSRNOE00000551760"; exon_version "1";
7	ensembl	CDS	22905358	22905506	0	-	2	gene_id "ENSRNOG00000053510"; gene_version "3"; transcript_id "ENSRNOT00000093791"; transcript_version "2"; exon_number "2"; gene_name "Hcfc2"; gene_source "ensembl"; gene_biotype "protein_coding"; transcript_name "Hcfc2-202"; transcript_source "ensembl"; transcript_biotype "protein_coding"; protein_id "ENSRNOP00000078223"; protein_version "2";
7	ENSEMBL114_rn	exon	22905358	22905506	11.2271660445898	-	.	gene_id "ENSRNOG00000053510"; transcript_id "ENSRNOG00000053510_tx_3"; exon_id "7_22905358_22905506_-"; exonnum "2"; txlen "1098";
7	ENSEMBL114_rn	exon	22905358	22905506	10.2737912190588	-	.	gene_id "ENSRNOG00000053510"; transcript_id "ENSRNOG00000053510_tx_4"; exon_id "7_22905358_22905506_-"; exonnum "2"; txlen "868";
7	ensembl	CDS	22907154	22907316	0	-	0	gene_id "ENSRNOG00000053510"; gene_version "3"; transcript_id "ENSRNOT00000086905"; transcript_version "3"; exon_number "1"; gene_name "Hcfc2"; gene_source "ensembl"; gene_biotype "protein_coding"; transcript_name "Hcfc2-201"; transcript_source "ensembl"; transcript_biotype "protein_coding"; protein_id "ENSRNOP00000070255"; protein_version "2";
7	ensembl	CDS	22907154	22907316	0	-	0	gene_id "ENSRNOG00000053510"; gene_version "3"; transcript_id "ENSRNOT00000147485"; transcript_version "1"; exon_number "1"; gene_name "Hcfc2"; gene_source "ensembl"; gene_biotype "protein_coding"; transcript_name "Hcfc2-203"; transcript_source "ensembl"; transcript_biotype "protein_coding"; protein_id "ENSRNOP00000104880"; protein_version "1";
7	ensembl	CDS	22907154	22907316	0	-	0	gene_id "ENSRNOG00000053510"; gene_version "3"; transcript_id "ENSRNOT00000148925"; transcript_version "1"; exon_number "1"; gene_name "Hcfc2"; gene_source "ensembl"; gene_biotype "protein_coding"; transcript_name "Hcfc2-204"; transcript_source "ensembl"; transcript_biotype "protein_coding"; protein_id "ENSRNOP00000107865"; protein_version "1"; tag "Ensembl_canonical";
7	ensembl	CDS	22907154	22907316	0	-	0	gene_id "ENSRNOG00000053510"; gene_version "3"; transcript_id "ENSRNOT00000093791"; transcript_version "2"; exon_number "1"; gene_name "Hcfc2"; gene_source "ensembl"; gene_biotype "protein_coding"; transcript_name "Hcfc2-202"; transcript_source "ensembl"; transcript_biotype "protein_coding"; protein_id "ENSRNOP00000078223"; protein_version "2";
7	ensembl	exon	22907154	22907322	0	-	.	gene_id "ENSRNOG00000053510"; gene_version "3"; transcript_id "ENSRNOT00000086905"; transcript_version "3"; exon_number "1"; gene_name "Hcfc2"; gene_source "ensembl"; gene_biotype "protein_coding"; transcript_name "Hcfc2-201"; transcript_source "ensembl"; transcript_biotype "protein_coding"; exon_id "ENSRNOE00000554332"; exon_version "3";
7	ensembl	exon	22907154	22907322	0	-	.	gene_id "ENSRNOG00000053510"; gene_version "3"; transcript_id "ENSRNOT00000147485"; transcript_version "1"; exon_number "1"; gene_name "Hcfc2"; gene_source "ensembl"; gene_biotype "protein_coding"; transcript_name "Hcfc2-203"; transcript_source "ensembl"; transcript_biotype "protein_coding"; exon_id "ENSRNOE00000554332"; exon_version "3";
7	ensembl	exon	22907154	22907322	0	-	.	gene_id "ENSRNOG00000053510"; gene_version "3"; transcript_id "ENSRNOT00000148925"; transcript_version "1"; exon_number "1"; gene_name "Hcfc2"; gene_source "ensembl"; gene_biotype "protein_coding"; transcript_name "Hcfc2-204"; transcript_source "ensembl"; transcript_biotype "protein_coding"; exon_id "ENSRNOE00000554332"; exon_version "3"; tag "Ensembl_canonical";
7	ensembl	exon	22907154	22907322	0	-	.	gene_id "ENSRNOG00000053510"; gene_version "3"; transcript_id "ENSRNOT00000093791"; transcript_version "2"; exon_number "1"; gene_name "Hcfc2"; gene_source "ensembl"; gene_biotype "protein_coding"; transcript_name "Hcfc2-202"; transcript_source "ensembl"; transcript_biotype "protein_coding"; exon_id "ENSRNOE00000554332"; exon_version "3";
7	ENSEMBL114_rn	exon	22907154	22907322	11.2271660445898	-	.	gene_id "ENSRNOG00000053510"; transcript_id "ENSRNOG00000053510_tx_3"; exon_id "7_22907154_22907322_-"; exonnum "1"; txlen "1098";
7	ENSEMBL114_rn	exon	22907154	22907322	10.2737912190588	-	.	gene_id "ENSRNOG00000053510"; transcript_id "ENSRNOG00000053510_tx_4"; exon_id "7_22907154_22907322_-"; exonnum "1"; txlen "868";
7	ensembl	start_codon	22907314	22907316	0	-	0	gene_id "ENSRNOG00000053510"; gene_version "3"; transcript_id "ENSRNOT00000086905"; transcript_version "3"; exon_number "1"; gene_name "Hcfc2"; gene_source "ensembl"; gene_biotype "protein_coding"; transcript_name "Hcfc2-201"; transcript_source "ensembl"; transcript_biotype "protein_coding";
7	ensembl	start_codon	22907314	22907316	0	-	0	gene_id "ENSRNOG00000053510"; gene_version "3"; transcript_id "ENSRNOT00000147485"; transcript_version "1"; exon_number "1"; gene_name "Hcfc2"; gene_source "ensembl"; gene_biotype "protein_coding"; transcript_name "Hcfc2-203"; transcript_source "ensembl"; transcript_biotype "protein_coding";
7	ensembl	start_codon	22907314	22907316	0	-	0	gene_id "ENSRNOG00000053510"; gene_version "3"; transcript_id "ENSRNOT00000148925"; transcript_version "1"; exon_number "1"; gene_name "Hcfc2"; gene_source "ensembl"; gene_biotype "protein_coding"; transcript_name "Hcfc2-204"; transcript_source "ensembl"; transcript_biotype "protein_coding"; tag "Ensembl_canonical";
7	ensembl	start_codon	22907314	22907316	0	-	0	gene_id "ENSRNOG00000053510"; gene_version "3"; transcript_id "ENSRNOT00000093791"; transcript_version "2"; exon_number "1"; gene_name "Hcfc2"; gene_source "ensembl"; gene_biotype "protein_coding"; transcript_name "Hcfc2-202"; transcript_source "ensembl"; transcript_biotype "protein_coding";
7	ensembl	five_prime_utr	22907317	22907322	0	-	.	gene_id "ENSRNOG00000053510"; gene_version "3"; transcript_id "ENSRNOT00000086905"; transcript_version "3"; gene_name "Hcfc2"; gene_source "ensembl"; gene_biotype "protein_coding"; transcript_name "Hcfc2-201"; transcript_source "ensembl"; transcript_biotype "protein_coding";
7	ensembl	five_prime_utr	22907317	22907322	0	-	.	gene_id "ENSRNOG00000053510"; gene_version "3"; transcript_id "ENSRNOT00000147485"; transcript_version "1"; gene_name "Hcfc2"; gene_source "ensembl"; gene_biotype "protein_coding"; transcript_name "Hcfc2-203"; transcript_source "ensembl"; transcript_biotype "protein_coding";
7	ensembl	five_prime_utr	22907317	22907322	0	-	.	gene_id "ENSRNOG00000053510"; gene_version "3"; transcript_id "ENSRNOT00000148925"; transcript_version "1"; gene_name "Hcfc2"; gene_source "ensembl"; gene_biotype "protein_coding"; transcript_name "Hcfc2-204"; transcript_source "ensembl"; transcript_biotype "protein_coding"; tag "Ensembl_canonical";
7	ensembl	five_prime_utr	22907317	22907322	0	-	.	gene_id "ENSRNOG00000053510"; gene_version "3"; transcript_id "ENSRNOT00000093791"; transcript_version "2"; gene_name "Hcfc2"; gene_source "ensembl"; gene_biotype "protein_coding"; transcript_name "Hcfc2-202"; transcript_source "ensembl"; transcript_biotype "protein_coding";
7	sraer114_es	exon	22922592	22922864	0.0178229327954107	-	.	gene_id "sraer114_gene_40049"; transcript_id "sraer114_gene_40049_tx_2"; exon_id "7_22922592_22922864_-"; exonnum "3"; txlen "518";
7	sraer114_es	exon	22922592	22922864	0.0136293015494317	-	.	gene_id "sraer114_gene_40049"; transcript_id "sraer114_gene_40049_tx_3"; exon_id "7_22922592_22922864_-"; exonnum "3"; txlen "905";
7	sraer114_mid	exon	22928703	22928776	0.0178229327954107	-	.	gene_id "sraer114_gene_40049"; transcript_id "sraer114_gene_40049_tx_2"; exon_id "7_22928703_22928776_-"; exonnum "2"; txlen "518";
7	sraer114_mid	exon	22928703	22928802	0.0136293015494317	-	.	gene_id "sraer114_gene_40049"; transcript_id "sraer114_gene_40049_tx_3"; exon_id "7_22928703_22928802_-"; exonnum "2"; txlen "905";
7	sraer114_ss	exon	22931092	22931623	0.0136293015494317	-	.	gene_id "sraer114_gene_40049"; transcript_id "sraer114_gene_40049_tx_3"; exon_id "7_22931092_22931623_-"; exonnum "1"; txlen "905";
7	sraer114_ss	exon	22931394	22931564	0.0178229327954107	-	.	gene_id "sraer114_gene_40049"; transcript_id "sraer114_gene_40049_tx_2"; exon_id "7_22931394_22931564_-"; exonnum "1"; txlen "518";
7	ensembl	three_prime_utr	22965388	22966972	0	-	.	gene_id "ENSRNOG00000027124"; gene_version "9"; transcript_id "ENSRNOT00000159769"; transcript_version "1"; gene_name "Tdg"; gene_source "ensembl"; gene_biotype "protein_coding"; transcript_name "Tdg-204"; transcript_source "ensembl"; transcript_biotype "protein_coding";
7	ensembl	three_prime_utr	22965388	22966972	0	-	.	gene_id "ENSRNOG00000027124"; gene_version "9"; transcript_id "ENSRNOT00000076468"; transcript_version "4"; gene_name "Tdg"; gene_source "ensembl"; gene_biotype "protein_coding"; transcript_name "Tdg-201"; transcript_source "ensembl"; transcript_biotype "protein_coding"; tag "Ensembl_canonical";
7	ensembl	three_prime_utr	22965388	22966972	0	-	.	gene_id "ENSRNOG00000027124"; gene_version "9"; transcript_id "ENSRNOT00000152000"; transcript_version "1"; gene_name "Tdg"; gene_source "ensembl"; gene_biotype "protein_coding"; transcript_name "Tdg-203"; transcript_source "ensembl"; transcript_biotype "protein_coding";
7	ensembl	three_prime_utr	22965388	22966972	0	-	.	gene_id "ENSRNOG00000027124"; gene_version "9"; transcript_id "ENSRNOT00000077041"; transcript_version "4"; gene_name "Tdg"; gene_source "ensembl"; gene_biotype "protein_coding"; transcript_name "Tdg-202"; transcript_source "ensembl"; transcript_biotype "protein_coding";
7	ensembl	exon	22965388	22967127	0	-	.	gene_id "ENSRNOG00000027124"; gene_version "9"; transcript_id "ENSRNOT00000159769"; transcript_version "1"; exon_number "9"; gene_name "Tdg"; gene_source "ensembl"; gene_biotype "protein_coding"; transcript_name "Tdg-204"; transcript_source "ensembl"; transcript_biotype "protein_coding"; exon_id "ENSRNOE00000608329"; exon_version "1";
7	ensembl	exon	22965388	22967127	0	-	.	gene_id "ENSRNOG00000027124"; gene_version "9"; transcript_id "ENSRNOT00000076468"; transcript_version "4"; exon_number "10"; gene_name "Tdg"; gene_source "ensembl"; gene_biotype "protein_coding"; transcript_name "Tdg-201"; transcript_source "ensembl"; transcript_biotype "protein_coding"; exon_id "ENSRNOE00000608329"; exon_version "1"; tag "Ensembl_canonical";
7	ensembl	exon	22965388	22967127	0	-	.	gene_id "ENSRNOG00000027124"; gene_version "9"; transcript_id "ENSRNOT00000152000"; transcript_version "1"; exon_number "10"; gene_name "Tdg"; gene_source "ensembl"; gene_biotype "protein_coding"; transcript_name "Tdg-203"; transcript_source "ensembl"; transcript_biotype "protein_coding"; exon_id "ENSRNOE00000608329"; exon_version "1";
7	ensembl	exon	22965388	22967127	0	-	.	gene_id "ENSRNOG00000027124"; gene_version "9"; transcript_id "ENSRNOT00000077041"; transcript_version "4"; exon_number "10"; gene_name "Tdg"; gene_source "ensembl"; gene_biotype "protein_coding"; transcript_name "Tdg-202"; transcript_source "ensembl"; transcript_biotype "protein_coding"; exon_id "ENSRNOE00000608329"; exon_version "1";
7	ENSEMBL114_rn	exon	22965388	22967127	37.3353075963639	-	.	gene_id "ENSRNOG00000027124"; transcript_id "ENSRNOG00000027124_tx_2"; exon_id "7_22965388_22967127_-"; exonnum "10"; txlen "2864";
7	ensembl	transcript	22965388	22976142	0	-	.	gene_id "ENSRNOG00000027124"; gene_version "9"; transcript_id "ENSRNOT00000159769"; transcript_version "1"; gene_name "Tdg"; gene_source "ensembl"; gene_biotype "protein_coding"; transcript_name "Tdg-204"; transcript_source "ensembl"; transcript_biotype "protein_coding";
7	ensembl	transcript	22965388	22976791	0	-	.	gene_id "ENSRNOG00000027124"; gene_version "9"; transcript_id "ENSRNOT00000076468"; transcript_version "4"; gene_name "Tdg"; gene_source "ensembl"; gene_biotype "protein_coding"; transcript_name "Tdg-201"; transcript_source "ensembl"; transcript_biotype "protein_coding"; tag "Ensembl_canonical";
7	ensembl	transcript	22965388	22984558	0	-	.	gene_id "ENSRNOG00000027124"; gene_version "9"; transcript_id "ENSRNOT00000152000"; transcript_version "1"; gene_name "Tdg"; gene_source "ensembl"; gene_biotype "protein_coding"; transcript_name "Tdg-203"; transcript_source "ensembl"; transcript_biotype "protein_coding";
7	ensembl	gene	22965388	22985100	0	-	.	gene_id "ENSRNOG00000027124"; gene_version "9"; gene_name "Tdg"; gene_source "ensembl"; gene_biotype "protein_coding";
7	ensembl	transcript	22965388	22985100	0	-	.	gene_id "ENSRNOG00000027124"; gene_version "9"; transcript_id "ENSRNOT00000077041"; transcript_version "4"; gene_name "Tdg"; gene_source "ensembl"; gene_biotype "protein_coding"; transcript_name "Tdg-202"; transcript_source "ensembl"; transcript_biotype "protein_coding";
7	ensembl	stop_codon	22966973	22966975	0	-	0	gene_id "ENSRNOG00000027124"; gene_version "9"; transcript_id "ENSRNOT00000159769"; transcript_version "1"; exon_number "9"; gene_name "Tdg"; gene_source "ensembl"; gene_biotype "protein_coding"; transcript_name "Tdg-204"; transcript_source "ensembl"; transcript_biotype "protein_coding";
7	ensembl	stop_codon	22966973	22966975	0	-	0	gene_id "ENSRNOG00000027124"; gene_version "9"; transcript_id "ENSRNOT00000076468"; transcript_version "4"; exon_number "10"; gene_name "Tdg"; gene_source "ensembl"; gene_biotype "protein_coding"; transcript_name "Tdg-201"; transcript_source "ensembl"; transcript_biotype "protein_coding"; tag "Ensembl_canonical";
7	ensembl	stop_codon	22966973	22966975	0	-	0	gene_id "ENSRNOG00000027124"; gene_version "9"; transcript_id "ENSRNOT00000152000"; transcript_version "1"; exon_number "10"; gene_name "Tdg"; gene_source "ensembl"; gene_biotype "protein_coding"; transcript_name "Tdg-203"; transcript_source "ensembl"; transcript_biotype "protein_coding";
7	ensembl	stop_codon	22966973	22966975	0	-	0	gene_id "ENSRNOG00000027124"; gene_version "9"; transcript_id "ENSRNOT00000077041"; transcript_version "4"; exon_number "10"; gene_name "Tdg"; gene_source "ensembl"; gene_biotype "protein_coding"; transcript_name "Tdg-202"; transcript_source "ensembl"; transcript_biotype "protein_coding";
7	ensembl	CDS	22966976	22967127	0	-	2	gene_id "ENSRNOG00000027124"; gene_version "9"; transcript_id "ENSRNOT00000159769"; transcript_version "1"; exon_number "9"; gene_name "Tdg"; gene_source "ensembl"; gene_biotype "protein_coding"; transcript_name "Tdg-204"; transcript_source "ensembl"; transcript_biotype "protein_coding"; protein_id "ENSRNOP00000111514"; protein_version "1";
7	ensembl	CDS	22966976	22967127	0	-	2	gene_id "ENSRNOG00000027124"; gene_version "9"; transcript_id "ENSRNOT00000076468"; transcript_version "4"; exon_number "10"; gene_name "Tdg"; gene_source "ensembl"; gene_biotype "protein_coding"; transcript_name "Tdg-201"; transcript_source "ensembl"; transcript_biotype "protein_coding"; protein_id "ENSRNOP00000068361"; protein_version "2"; tag "Ensembl_canonical";
7	ensembl	CDS	22966976	22967127	0	-	2	gene_id "ENSRNOG00000027124"; gene_version "9"; transcript_id "ENSRNOT00000152000"; transcript_version "1"; exon_number "10"; gene_name "Tdg"; gene_source "ensembl"; gene_biotype "protein_coding"; transcript_name "Tdg-203"; transcript_source "ensembl"; transcript_biotype "protein_coding"; protein_id "ENSRNOP00000098973"; protein_version "1";
7	ensembl	CDS	22966976	22967127	0	-	2	gene_id "ENSRNOG00000027124"; gene_version "9"; transcript_id "ENSRNOT00000077041"; transcript_version "4"; exon_number "10"; gene_name "Tdg"; gene_source "ensembl"; gene_biotype "protein_coding"; transcript_name "Tdg-202"; transcript_source "ensembl"; transcript_biotype "protein_coding"; protein_id "ENSRNOP00000067921"; protein_version "1";
7	ensembl	exon	22967476	22967601	0	-	.	gene_id "ENSRNOG00000027124"; gene_version "9"; transcript_id "ENSRNOT00000159769"; transcript_version "1"; exon_number "8"; gene_name "Tdg"; gene_source "ensembl"; gene_biotype "protein_coding"; transcript_name "Tdg-204"; transcript_source "ensembl"; transcript_biotype "protein_coding"; exon_id "ENSRNOE00000238664"; exon_version "1";
7	ensembl	CDS	22967476	22967601	0	-	2	gene_id "ENSRNOG00000027124"; gene_version "9"; transcript_id "ENSRNOT00000159769"; transcript_version "1"; exon_number "8"; gene_name "Tdg"; gene_source "ensembl"; gene_biotype "protein_coding"; transcript_name "Tdg-204"; transcript_source "ensembl"; transcript_biotype "protein_coding"; protein_id "ENSRNOP00000111514"; protein_version "1";
7	ensembl	exon	22967476	22967601	0	-	.	gene_id "ENSRNOG00000027124"; gene_version "9"; transcript_id "ENSRNOT00000076468"; transcript_version "4"; exon_number "9"; gene_name "Tdg"; gene_source "ensembl"; gene_biotype "protein_coding"; transcript_name "Tdg-201"; transcript_source "ensembl"; transcript_biotype "protein_coding"; exon_id "ENSRNOE00000238664"; exon_version "1"; tag "Ensembl_canonical";
7	ensembl	CDS	22967476	22967601	0	-	2	gene_id "ENSRNOG00000027124"; gene_version "9"; transcript_id "ENSRNOT00000076468"; transcript_version "4"; exon_number "9"; gene_name "Tdg"; gene_source "ensembl"; gene_biotype "protein_coding"; transcript_name "Tdg-201"; transcript_source "ensembl"; transcript_biotype "protein_coding"; protein_id "ENSRNOP00000068361"; protein_version "2"; tag "Ensembl_canonical";
7	ensembl	exon	22967476	22967601	0	-	.	gene_id "ENSRNOG00000027124"; gene_version "9"; transcript_id "ENSRNOT00000152000"; transcript_version "1"; exon_number "9"; gene_name "Tdg"; gene_source "ensembl"; gene_biotype "protein_coding"; transcript_name "Tdg-203"; transcript_source "ensembl"; transcript_biotype "protein_coding"; exon_id "ENSRNOE00000238664"; exon_version "1";
7	ensembl	CDS	22967476	22967601	0	-	2	gene_id "ENSRNOG00000027124"; gene_version "9"; transcript_id "ENSRNOT00000152000"; transcript_version "1"; exon_number "9"; gene_name "Tdg"; gene_source "ensembl"; gene_biotype "protein_coding"; transcript_name "Tdg-203"; transcript_source "ensembl"; transcript_biotype "protein_coding"; protein_id "ENSRNOP00000098973"; protein_version "1";
7	ensembl	exon	22967476	22967601	0	-	.	gene_id "ENSRNOG00000027124"; gene_version "9"; transcript_id "ENSRNOT00000077041"; transcript_version "4"; exon_number "9"; gene_name "Tdg"; gene_source "ensembl"; gene_biotype "protein_coding"; transcript_name "Tdg-202"; transcript_source "ensembl"; transcript_biotype "protein_coding"; exon_id "ENSRNOE00000238664"; exon_version "1";
7	ensembl	CDS	22967476	22967601	0	-	2	gene_id "ENSRNOG00000027124"; gene_version "9"; transcript_id "ENSRNOT00000077041"; transcript_version "4"; exon_number "9"; gene_name "Tdg"; gene_source "ensembl"; gene_biotype "protein_coding"; transcript_name "Tdg-202"; transcript_source "ensembl"; transcript_biotype "protein_coding"; protein_id "ENSRNOP00000067921"; protein_version "1";
7	ENSEMBL114_rn	exon	22967476	22967601	37.3353075963639	-	.	gene_id "ENSRNOG00000027124"; transcript_id "ENSRNOG00000027124_tx_2"; exon_id "7_22967476_22967601_-"; exonnum "9"; txlen "2864";
7	ensembl	exon	22968084	22968255	0	-	.	gene_id "ENSRNOG00000027124"; gene_version "9"; transcript_id "ENSRNOT00000159769"; transcript_version "1"; exon_number "7"; gene_name "Tdg"; gene_source "ensembl"; gene_biotype "protein_coding"; transcript_name "Tdg-204"; transcript_source "ensembl"; transcript_biotype "protein_coding"; exon_id "ENSRNOE00000238675"; exon_version "1";
7	ensembl	CDS	22968084	22968255	0	-	0	gene_id "ENSRNOG00000027124"; gene_version "9"; transcript_id "ENSRNOT00000159769"; transcript_version "1"; exon_number "7"; gene_name "Tdg"; gene_source "ensembl"; gene_biotype "protein_coding"; transcript_name "Tdg-204"; transcript_source "ensembl"; transcript_biotype "protein_coding"; protein_id "ENSRNOP00000111514"; protein_version "1";
7	ensembl	exon	22968084	22968255	0	-	.	gene_id "ENSRNOG00000027124"; gene_version "9"; transcript_id "ENSRNOT00000076468"; transcript_version "4"; exon_number "8"; gene_name "Tdg"; gene_source "ensembl"; gene_biotype "protein_coding"; transcript_name "Tdg-201"; transcript_source "ensembl"; transcript_biotype "protein_coding"; exon_id "ENSRNOE00000238675"; exon_version "1"; tag "Ensembl_canonical";
7	ensembl	CDS	22968084	22968255	0	-	0	gene_id "ENSRNOG00000027124"; gene_version "9"; transcript_id "ENSRNOT00000076468"; transcript_version "4"; exon_number "8"; gene_name "Tdg"; gene_source "ensembl"; gene_biotype "protein_coding"; transcript_name "Tdg-201"; transcript_source "ensembl"; transcript_biotype "protein_coding"; protein_id "ENSRNOP00000068361"; protein_version "2"; tag "Ensembl_canonical";
7	ensembl	exon	22968084	22968255	0	-	.	gene_id "ENSRNOG00000027124"; gene_version "9"; transcript_id "ENSRNOT00000152000"; transcript_version "1"; exon_number "8"; gene_name "Tdg"; gene_source "ensembl"; gene_biotype "protein_coding"; transcript_name "Tdg-203"; transcript_source "ensembl"; transcript_biotype "protein_coding"; exon_id "ENSRNOE00000238675"; exon_version "1";
7	ensembl	CDS	22968084	22968255	0	-	0	gene_id "ENSRNOG00000027124"; gene_version "9"; transcript_id "ENSRNOT00000152000"; transcript_version "1"; exon_number "8"; gene_name "Tdg"; gene_source "ensembl"; gene_biotype "protein_coding"; transcript_name "Tdg-203"; transcript_source "ensembl"; transcript_biotype "protein_coding"; protein_id "ENSRNOP00000098973"; protein_version "1";
7	ensembl	exon	22968084	22968255	0	-	.	gene_id "ENSRNOG00000027124"; gene_version "9"; transcript_id "ENSRNOT00000077041"; transcript_version "4"; exon_number "8"; gene_name "Tdg"; gene_source "ensembl"; gene_biotype "protein_coding"; transcript_name "Tdg-202"; transcript_source "ensembl"; transcript_biotype "protein_coding"; exon_id "ENSRNOE00000238675"; exon_version "1";
7	ensembl	CDS	22968084	22968255	0	-	0	gene_id "ENSRNOG00000027124"; gene_version "9"; transcript_id "ENSRNOT00000077041"; transcript_version "4"; exon_number "8"; gene_name "Tdg"; gene_source "ensembl"; gene_biotype "protein_coding"; transcript_name "Tdg-202"; transcript_source "ensembl"; transcript_biotype "protein_coding"; protein_id "ENSRNOP00000067921"; protein_version "1";
7	ENSEMBL114_rn	exon	22968084	22968255	37.3353075963639	-	.	gene_id "ENSRNOG00000027124"; transcript_id "ENSRNOG00000027124_tx_2"; exon_id "7_22968084_22968255_-"; exonnum "8"; txlen "2864";
7	ensembl	exon	22970334	22970428	0	-	.	gene_id "ENSRNOG00000027124"; gene_version "9"; transcript_id "ENSRNOT00000159769"; transcript_version "1"; exon_number "6"; gene_name "Tdg"; gene_source "ensembl"; gene_biotype "protein_coding"; transcript_name "Tdg-204"; transcript_source "ensembl"; transcript_biotype "protein_coding"; exon_id "ENSRNOE00000238683"; exon_version "1";
7	ensembl	CDS	22970334	22970428	0	-	2	gene_id "ENSRNOG00000027124"; gene_version "9"; transcript_id "ENSRNOT00000159769"; transcript_version "1"; exon_number "6"; gene_name "Tdg"; gene_source "ensembl"; gene_biotype "protein_coding"; transcript_name "Tdg-204"; transcript_source "ensembl"; transcript_biotype "protein_coding"; protein_id "ENSRNOP00000111514"; protein_version "1";
7	ensembl	exon	22970334	22970428	0	-	.	gene_id "ENSRNOG00000027124"; gene_version "9"; transcript_id "ENSRNOT00000076468"; transcript_version "4"; exon_number "7"; gene_name "Tdg"; gene_source "ensembl"; gene_biotype "protein_coding"; transcript_name "Tdg-201"; transcript_source "ensembl"; transcript_biotype "protein_coding"; exon_id "ENSRNOE00000238683"; exon_version "1"; tag "Ensembl_canonical";
7	ensembl	CDS	22970334	22970428	0	-	2	gene_id "ENSRNOG00000027124"; gene_version "9"; transcript_id "ENSRNOT00000076468"; transcript_version "4"; exon_number "7"; gene_name "Tdg"; gene_source "ensembl"; gene_biotype "protein_coding"; transcript_name "Tdg-201"; transcript_source "ensembl"; transcript_biotype "protein_coding"; protein_id "ENSRNOP00000068361"; protein_version "2"; tag "Ensembl_canonical";
7	ensembl	exon	22970334	22970428	0	-	.	gene_id "ENSRNOG00000027124"; gene_version "9"; transcript_id "ENSRNOT00000152000"; transcript_version "1"; exon_number "7"; gene_name "Tdg"; gene_source "ensembl"; gene_biotype "protein_coding"; transcript_name "Tdg-203"; transcript_source "ensembl"; transcript_biotype "protein_coding"; exon_id "ENSRNOE00000238683"; exon_version "1";
7	ensembl	CDS	22970334	22970428	0	-	2	gene_id "ENSRNOG00000027124"; gene_version "9"; transcript_id "ENSRNOT00000152000"; transcript_version "1"; exon_number "7"; gene_name "Tdg"; gene_source "ensembl"; gene_biotype "protein_coding"; transcript_name "Tdg-203"; transcript_source "ensembl"; transcript_biotype "protein_coding"; protein_id "ENSRNOP00000098973"; protein_version "1";
7	ensembl	exon	22970334	22970428	0	-	.	gene_id "ENSRNOG00000027124"; gene_version "9"; transcript_id "ENSRNOT00000077041"; transcript_version "4"; exon_number "7"; gene_name "Tdg"; gene_source "ensembl"; gene_biotype "protein_coding"; transcript_name "Tdg-202"; transcript_source "ensembl"; transcript_biotype "protein_coding"; exon_id "ENSRNOE00000238683"; exon_version "1";
7	ensembl	CDS	22970334	22970428	0	-	2	gene_id "ENSRNOG00000027124"; gene_version "9"; transcript_id "ENSRNOT00000077041"; transcript_version "4"; exon_number "7"; gene_name "Tdg"; gene_source "ensembl"; gene_biotype "protein_coding"; transcript_name "Tdg-202"; transcript_source "ensembl"; transcript_biotype "protein_coding"; protein_id "ENSRNOP00000067921"; protein_version "1";
7	ENSEMBL114_rn	exon	22970334	22970428	37.3353075963639	-	.	gene_id "ENSRNOG00000027124"; transcript_id "ENSRNOG00000027124_tx_2"; exon_id "7_22970334_22970428_-"; exonnum "7"; txlen "2864";
7	ensembl	exon	22970510	22970592	0	-	.	gene_id "ENSRNOG00000027124"; gene_version "9"; transcript_id "ENSRNOT00000159769"; transcript_version "1"; exon_number "5"; gene_name "Tdg"; gene_source "ensembl"; gene_biotype "protein_coding"; transcript_name "Tdg-204"; transcript_source "ensembl"; transcript_biotype "protein_coding"; exon_id "ENSRNOE00000238691"; exon_version "1";
7	ensembl	CDS	22970510	22970592	0	-	1	gene_id "ENSRNOG00000027124"; gene_version "9"; transcript_id "ENSRNOT00000159769"; transcript_version "1"; exon_number "5"; gene_name "Tdg"; gene_source "ensembl"; gene_biotype "protein_coding"; transcript_name "Tdg-204"; transcript_source "ensembl"; transcript_biotype "protein_coding"; protein_id "ENSRNOP00000111514"; protein_version "1";
7	ensembl	exon	22970510	22970592	0	-	.	gene_id "ENSRNOG00000027124"; gene_version "9"; transcript_id "ENSRNOT00000076468"; transcript_version "4"; exon_number "6"; gene_name "Tdg"; gene_source "ensembl"; gene_biotype "protein_coding"; transcript_name "Tdg-201"; transcript_source "ensembl"; transcript_biotype "protein_coding"; exon_id "ENSRNOE00000238691"; exon_version "1"; tag "Ensembl_canonical";
7	ensembl	CDS	22970510	22970592	0	-	1	gene_id "ENSRNOG00000027124"; gene_version "9"; transcript_id "ENSRNOT00000076468"; transcript_version "4"; exon_number "6"; gene_name "Tdg"; gene_source "ensembl"; gene_biotype "protein_coding"; transcript_name "Tdg-201"; transcript_source "ensembl"; transcript_biotype "protein_coding"; protein_id "ENSRNOP00000068361"; protein_version "2"; tag "Ensembl_canonical";
7	ensembl	exon	22970510	22970592	0	-	.	gene_id "ENSRNOG00000027124"; gene_version "9"; transcript_id "ENSRNOT00000152000"; transcript_version "1"; exon_number "6"; gene_name "Tdg"; gene_source "ensembl"; gene_biotype "protein_coding"; transcript_name "Tdg-203"; transcript_source "ensembl"; transcript_biotype "protein_coding"; exon_id "ENSRNOE00000238691"; exon_version "1";
7	ensembl	CDS	22970510	22970592	0	-	1	gene_id "ENSRNOG00000027124"; gene_version "9"; transcript_id "ENSRNOT00000152000"; transcript_version "1"; exon_number "6"; gene_name "Tdg"; gene_source "ensembl"; gene_biotype "protein_coding"; transcript_name "Tdg-203"; transcript_source "ensembl"; transcript_biotype "protein_coding"; protein_id "ENSRNOP00000098973"; protein_version "1";
7	ensembl	exon	22970510	22970592	0	-	.	gene_id "ENSRNOG00000027124"; gene_version "9"; transcript_id "ENSRNOT00000077041"; transcript_version "4"; exon_number "6"; gene_name "Tdg"; gene_source "ensembl"; gene_biotype "protein_coding"; transcript_name "Tdg-202"; transcript_source "ensembl"; transcript_biotype "protein_coding"; exon_id "ENSRNOE00000238691"; exon_version "1";
7	ensembl	CDS	22970510	22970592	0	-	1	gene_id "ENSRNOG00000027124"; gene_version "9"; transcript_id "ENSRNOT00000077041"; transcript_version "4"; exon_number "6"; gene_name "Tdg"; gene_source "ensembl"; gene_biotype "protein_coding"; transcript_name "Tdg-202"; transcript_source "ensembl"; transcript_biotype "protein_coding"; protein_id "ENSRNOP00000067921"; protein_version "1";
7	ENSEMBL114_rn	exon	22970510	22970592	37.3353075963639	-	.	gene_id "ENSRNOG00000027124"; transcript_id "ENSRNOG00000027124_tx_2"; exon_id "7_22970510_22970592_-"; exonnum "6"; txlen "2864";
7	ensembl	exon	22970752	22970887	0	-	.	gene_id "ENSRNOG00000027124"; gene_version "9"; transcript_id "ENSRNOT00000159769"; transcript_version "1"; exon_number "4"; gene_name "Tdg"; gene_source "ensembl"; gene_biotype "protein_coding"; transcript_name "Tdg-204"; transcript_source "ensembl"; transcript_biotype "protein_coding"; exon_id "ENSRNOE00000238697"; exon_version "1";
7	ensembl	CDS	22970752	22970887	0	-	2	gene_id "ENSRNOG00000027124"; gene_version "9"; transcript_id "ENSRNOT00000159769"; transcript_version "1"; exon_number "4"; gene_name "Tdg"; gene_source "ensembl"; gene_biotype "protein_coding"; transcript_name "Tdg-204"; transcript_source "ensembl"; transcript_biotype "protein_coding"; protein_id "ENSRNOP00000111514"; protein_version "1";
7	ensembl	exon	22970752	22970887	0	-	.	gene_id "ENSRNOG00000027124"; gene_version "9"; transcript_id "ENSRNOT00000076468"; transcript_version "4"; exon_number "5"; gene_name "Tdg"; gene_source "ensembl"; gene_biotype "protein_coding"; transcript_name "Tdg-201"; transcript_source "ensembl"; transcript_biotype "protein_coding"; exon_id "ENSRNOE00000238697"; exon_version "1"; tag "Ensembl_canonical";
7	ensembl	CDS	22970752	22970887	0	-	2	gene_id "ENSRNOG00000027124"; gene_version "9"; transcript_id "ENSRNOT00000076468"; transcript_version "4"; exon_number "5"; gene_name "Tdg"; gene_source "ensembl"; gene_biotype "protein_coding"; transcript_name "Tdg-201"; transcript_source "ensembl"; transcript_biotype "protein_coding"; protein_id "ENSRNOP00000068361"; protein_version "2"; tag "Ensembl_canonical";
7	ensembl	exon	22970752	22970887	0	-	.	gene_id "ENSRNOG00000027124"; gene_version "9"; transcript_id "ENSRNOT00000152000"; transcript_version "1"; exon_number "5"; gene_name "Tdg"; gene_source "ensembl"; gene_biotype "protein_coding"; transcript_name "Tdg-203"; transcript_source "ensembl"; transcript_biotype "protein_coding"; exon_id "ENSRNOE00000238697"; exon_version "1";
7	ensembl	CDS	22970752	22970887	0	-	2	gene_id "ENSRNOG00000027124"; gene_version "9"; transcript_id "ENSRNOT00000152000"; transcript_version "1"; exon_number "5"; gene_name "Tdg"; gene_source "ensembl"; gene_biotype "protein_coding"; transcript_name "Tdg-203"; transcript_source "ensembl"; transcript_biotype "protein_coding"; protein_id "ENSRNOP00000098973"; protein_version "1";
7	ensembl	exon	22970752	22970887	0	-	.	gene_id "ENSRNOG00000027124"; gene_version "9"; transcript_id "ENSRNOT00000077041"; transcript_version "4"; exon_number "5"; gene_name "Tdg"; gene_source "ensembl"; gene_biotype "protein_coding"; transcript_name "Tdg-202"; transcript_source "ensembl"; transcript_biotype "protein_coding"; exon_id "ENSRNOE00000238697"; exon_version "1";
7	ensembl	CDS	22970752	22970887	0	-	2	gene_id "ENSRNOG00000027124"; gene_version "9"; transcript_id "ENSRNOT00000077041"; transcript_version "4"; exon_number "5"; gene_name "Tdg"; gene_source "ensembl"; gene_biotype "protein_coding"; transcript_name "Tdg-202"; transcript_source "ensembl"; transcript_biotype "protein_coding"; protein_id "ENSRNOP00000067921"; protein_version "1";
7	ENSEMBL114_rn	exon	22970752	22970887	37.3353075963639	-	.	gene_id "ENSRNOG00000027124"; transcript_id "ENSRNOG00000027124_tx_2"; exon_id "7_22970752_22970887_-"; exonnum "5"; txlen "2864";
7	ensembl	exon	22972867	22972936	0	-	.	gene_id "ENSRNOG00000027124"; gene_version "9"; transcript_id "ENSRNOT00000159769"; transcript_version "1"; exon_number "3"; gene_name "Tdg"; gene_source "ensembl"; gene_biotype "protein_coding"; transcript_name "Tdg-204"; transcript_source "ensembl"; transcript_biotype "protein_coding"; exon_id "ENSRNOE00000238703"; exon_version "1";
7	ensembl	CDS	22972867	22972936	0	-	0	gene_id "ENSRNOG00000027124"; gene_version "9"; transcript_id "ENSRNOT00000159769"; transcript_version "1"; exon_number "3"; gene_name "Tdg"; gene_source "ensembl"; gene_biotype "protein_coding"; transcript_name "Tdg-204"; transcript_source "ensembl"; transcript_biotype "protein_coding"; protein_id "ENSRNOP00000111514"; protein_version "1";
7	ensembl	exon	22972867	22972936	0	-	.	gene_id "ENSRNOG00000027124"; gene_version "9"; transcript_id "ENSRNOT00000076468"; transcript_version "4"; exon_number "4"; gene_name "Tdg"; gene_source "ensembl"; gene_biotype "protein_coding"; transcript_name "Tdg-201"; transcript_source "ensembl"; transcript_biotype "protein_coding"; exon_id "ENSRNOE00000238703"; exon_version "1"; tag "Ensembl_canonical";
7	ensembl	CDS	22972867	22972936	0	-	0	gene_id "ENSRNOG00000027124"; gene_version "9"; transcript_id "ENSRNOT00000076468"; transcript_version "4"; exon_number "4"; gene_name "Tdg"; gene_source "ensembl"; gene_biotype "protein_coding"; transcript_name "Tdg-201"; transcript_source "ensembl"; transcript_biotype "protein_coding"; protein_id "ENSRNOP00000068361"; protein_version "2"; tag "Ensembl_canonical";
7	ensembl	exon	22972867	22972936	0	-	.	gene_id "ENSRNOG00000027124"; gene_version "9"; transcript_id "ENSRNOT00000152000"; transcript_version "1"; exon_number "4"; gene_name "Tdg"; gene_source "ensembl"; gene_biotype "protein_coding"; transcript_name "Tdg-203"; transcript_source "ensembl"; transcript_biotype "protein_coding"; exon_id "ENSRNOE00000238703"; exon_version "1";
7	ensembl	CDS	22972867	22972936	0	-	0	gene_id "ENSRNOG00000027124"; gene_version "9"; transcript_id "ENSRNOT00000152000"; transcript_version "1"; exon_number "4"; gene_name "Tdg"; gene_source "ensembl"; gene_biotype "protein_coding"; transcript_name "Tdg-203"; transcript_source "ensembl"; transcript_biotype "protein_coding"; protein_id "ENSRNOP00000098973"; protein_version "1";
7	ensembl	exon	22972867	22972936	0	-	.	gene_id "ENSRNOG00000027124"; gene_version "9"; transcript_id "ENSRNOT00000077041"; transcript_version "4"; exon_number "4"; gene_name "Tdg"; gene_source "ensembl"; gene_biotype "protein_coding"; transcript_name "Tdg-202"; transcript_source "ensembl"; transcript_biotype "protein_coding"; exon_id "ENSRNOE00000238703"; exon_version "1";
7	ensembl	CDS	22972867	22972936	0	-	0	gene_id "ENSRNOG00000027124"; gene_version "9"; transcript_id "ENSRNOT00000077041"; transcript_version "4"; exon_number "4"; gene_name "Tdg"; gene_source "ensembl"; gene_biotype "protein_coding"; transcript_name "Tdg-202"; transcript_source "ensembl"; transcript_biotype "protein_coding"; protein_id "ENSRNOP00000067921"; protein_version "1";
7	ENSEMBL114_rn	exon	22972867	22972936	37.3353075963639	-	.	gene_id "ENSRNOG00000027124"; transcript_id "ENSRNOG00000027124_tx_2"; exon_id "7_22972867_22972936_-"; exonnum "4"; txlen "2864";
7	ensembl	exon	22973611	22973852	0	-	.	gene_id "ENSRNOG00000027124"; gene_version "9"; transcript_id "ENSRNOT00000159769"; transcript_version "1"; exon_number "2"; gene_name "Tdg"; gene_source "ensembl"; gene_biotype "protein_coding"; transcript_name "Tdg-204"; transcript_source "ensembl"; transcript_biotype "protein_coding"; exon_id "ENSRNOE00000238709"; exon_version "1";
7	ensembl	CDS	22973611	22973852	0	-	2	gene_id "ENSRNOG00000027124"; gene_version "9"; transcript_id "ENSRNOT00000159769"; transcript_version "1"; exon_number "2"; gene_name "Tdg"; gene_source "ensembl"; gene_biotype "protein_coding"; transcript_name "Tdg-204"; transcript_source "ensembl"; transcript_biotype "protein_coding"; protein_id "ENSRNOP00000111514"; protein_version "1";
7	ensembl	exon	22973611	22973852	0	-	.	gene_id "ENSRNOG00000027124"; gene_version "9"; transcript_id "ENSRNOT00000076468"; transcript_version "4"; exon_number "3"; gene_name "Tdg"; gene_source "ensembl"; gene_biotype "protein_coding"; transcript_name "Tdg-201"; transcript_source "ensembl"; transcript_biotype "protein_coding"; exon_id "ENSRNOE00000238709"; exon_version "1"; tag "Ensembl_canonical";
7	ensembl	CDS	22973611	22973852	0	-	2	gene_id "ENSRNOG00000027124"; gene_version "9"; transcript_id "ENSRNOT00000076468"; transcript_version "4"; exon_number "3"; gene_name "Tdg"; gene_source "ensembl"; gene_biotype "protein_coding"; transcript_name "Tdg-201"; transcript_source "ensembl"; transcript_biotype "protein_coding"; protein_id "ENSRNOP00000068361"; protein_version "2"; tag "Ensembl_canonical";
7	ensembl	exon	22973611	22973852	0	-	.	gene_id "ENSRNOG00000027124"; gene_version "9"; transcript_id "ENSRNOT00000152000"; transcript_version "1"; exon_number "3"; gene_name "Tdg"; gene_source "ensembl"; gene_biotype "protein_coding"; transcript_name "Tdg-203"; transcript_source "ensembl"; transcript_biotype "protein_coding"; exon_id "ENSRNOE00000238709"; exon_version "1";
7	ensembl	CDS	22973611	22973852	0	-	2	gene_id "ENSRNOG00000027124"; gene_version "9"; transcript_id "ENSRNOT00000152000"; transcript_version "1"; exon_number "3"; gene_name "Tdg"; gene_source "ensembl"; gene_biotype "protein_coding"; transcript_name "Tdg-203"; transcript_source "ensembl"; transcript_biotype "protein_coding"; protein_id "ENSRNOP00000098973"; protein_version "1";
7	ensembl	exon	22973611	22973852	0	-	.	gene_id "ENSRNOG00000027124"; gene_version "9"; transcript_id "ENSRNOT00000077041"; transcript_version "4"; exon_number "3"; gene_name "Tdg"; gene_source "ensembl"; gene_biotype "protein_coding"; transcript_name "Tdg-202"; transcript_source "ensembl"; transcript_biotype "protein_coding"; exon_id "ENSRNOE00000238709"; exon_version "1";
7	ensembl	CDS	22973611	22973852	0	-	2	gene_id "ENSRNOG00000027124"; gene_version "9"; transcript_id "ENSRNOT00000077041"; transcript_version "4"; exon_number "3"; gene_name "Tdg"; gene_source "ensembl"; gene_biotype "protein_coding"; transcript_name "Tdg-202"; transcript_source "ensembl"; transcript_biotype "protein_coding"; protein_id "ENSRNOP00000067921"; protein_version "1";
7	ENSEMBL114_rn	exon	22973611	22973852	37.3353075963639	-	.	gene_id "ENSRNOG00000027124"; transcript_id "ENSRNOG00000027124_tx_2"; exon_id "7_22973611_22973852_-"; exonnum "3"; txlen "2864";
7	ensembl	CDS	22975772	22975943	0	-	0	gene_id "ENSRNOG00000027124"; gene_version "9"; transcript_id "ENSRNOT00000159769"; transcript_version "1"; exon_number "1"; gene_name "Tdg"; gene_source "ensembl"; gene_biotype "protein_coding"; transcript_name "Tdg-204"; transcript_source "ensembl"; transcript_biotype "protein_coding"; protein_id "ENSRNOP00000111514"; protein_version "1";
7	ensembl	exon	22975772	22976142	0	-	.	gene_id "ENSRNOG00000027124"; gene_version "9"; transcript_id "ENSRNOT00000159769"; transcript_version "1"; exon_number "1"; gene_name "Tdg"; gene_source "ensembl"; gene_biotype "protein_coding"; transcript_name "Tdg-204"; transcript_source "ensembl"; transcript_biotype "protein_coding"; exon_id "ENSRNOE00000686812"; exon_version "1";
7	ensembl	start_codon	22975941	22975943	0	-	0	gene_id "ENSRNOG00000027124"; gene_version "9"; transcript_id "ENSRNOT00000159769"; transcript_version "1"; exon_number "1"; gene_name "Tdg"; gene_source "ensembl"; gene_biotype "protein_coding"; transcript_name "Tdg-204"; transcript_source "ensembl"; transcript_biotype "protein_coding";
7	ensembl	five_prime_utr	22975944	22976142	0	-	.	gene_id "ENSRNOG00000027124"; gene_version "9"; transcript_id "ENSRNOT00000159769"; transcript_version "1"; gene_name "Tdg"; gene_source "ensembl"; gene_biotype "protein_coding"; transcript_name "Tdg-204"; transcript_source "ensembl"; transcript_biotype "protein_coding";
7	ensembl	exon	22976186	22976316	0	-	.	gene_id "ENSRNOG00000027124"; gene_version "9"; transcript_id "ENSRNOT00000076468"; transcript_version "4"; exon_number "2"; gene_name "Tdg"; gene_source "ensembl"; gene_biotype "protein_coding"; transcript_name "Tdg-201"; transcript_source "ensembl"; transcript_biotype "protein_coding"; exon_id "ENSRNOE00000655965"; exon_version "1"; tag "Ensembl_canonical";
7	ensembl	CDS	22976186	22976316	0	-	1	gene_id "ENSRNOG00000027124"; gene_version "9"; transcript_id "ENSRNOT00000076468"; transcript_version "4"; exon_number "2"; gene_name "Tdg"; gene_source "ensembl"; gene_biotype "protein_coding"; transcript_name "Tdg-201"; transcript_source "ensembl"; transcript_biotype "protein_coding"; protein_id "ENSRNOP00000068361"; protein_version "2"; tag "Ensembl_canonical";
7	ensembl	exon	22976186	22976316	0	-	.	gene_id "ENSRNOG00000027124"; gene_version "9"; transcript_id "ENSRNOT00000152000"; transcript_version "1"; exon_number "2"; gene_name "Tdg"; gene_source "ensembl"; gene_biotype "protein_coding"; transcript_name "Tdg-203"; transcript_source "ensembl"; transcript_biotype "protein_coding"; exon_id "ENSRNOE00000655965"; exon_version "1";
7	ensembl	CDS	22976186	22976316	0	-	1	gene_id "ENSRNOG00000027124"; gene_version "9"; transcript_id "ENSRNOT00000152000"; transcript_version "1"; exon_number "2"; gene_name "Tdg"; gene_source "ensembl"; gene_biotype "protein_coding"; transcript_name "Tdg-203"; transcript_source "ensembl"; transcript_biotype "protein_coding"; protein_id "ENSRNOP00000098973"; protein_version "1";
7	ensembl	exon	22976186	22976316	0	-	.	gene_id "ENSRNOG00000027124"; gene_version "9"; transcript_id "ENSRNOT00000077041"; transcript_version "4"; exon_number "2"; gene_name "Tdg"; gene_source "ensembl"; gene_biotype "protein_coding"; transcript_name "Tdg-202"; transcript_source "ensembl"; transcript_biotype "protein_coding"; exon_id "ENSRNOE00000655965"; exon_version "1";
7	ensembl	CDS	22976186	22976316	0	-	1	gene_id "ENSRNOG00000027124"; gene_version "9"; transcript_id "ENSRNOT00000077041"; transcript_version "4"; exon_number "2"; gene_name "Tdg"; gene_source "ensembl"; gene_biotype "protein_coding"; transcript_name "Tdg-202"; transcript_source "ensembl"; transcript_biotype "protein_coding"; protein_id "ENSRNOP00000067921"; protein_version "1";
7	ENSEMBL114_rn	exon	22976186	22976316	37.3353075963639	-	.	gene_id "ENSRNOG00000027124"; transcript_id "ENSRNOG00000027124_tx_2"; exon_id "7_22976186_22976316_-"; exonnum "2"; txlen "2864";
7	ensembl	exon	22976739	22976791	0	-	.	gene_id "ENSRNOG00000027124"; gene_version "9"; transcript_id "ENSRNOT00000076468"; transcript_version "4"; exon_number "1"; gene_name "Tdg"; gene_source "ensembl"; gene_biotype "protein_coding"; transcript_name "Tdg-201"; transcript_source "ensembl"; transcript_biotype "protein_coding"; exon_id "ENSRNOE00000595220"; exon_version "1"; tag "Ensembl_canonical";
7	ensembl	CDS	22976739	22976791	0	-	0	gene_id "ENSRNOG00000027124"; gene_version "9"; transcript_id "ENSRNOT00000076468"; transcript_version "4"; exon_number "1"; gene_name "Tdg"; gene_source "ensembl"; gene_biotype "protein_coding"; transcript_name "Tdg-201"; transcript_source "ensembl"; transcript_biotype "protein_coding"; protein_id "ENSRNOP00000068361"; protein_version "2"; tag "Ensembl_canonical";
7	ensembl	start_codon	22976789	22976791	0	-	0	gene_id "ENSRNOG00000027124"; gene_version "9"; transcript_id "ENSRNOT00000076468"; transcript_version "4"; exon_number "1"; gene_name "Tdg"; gene_source "ensembl"; gene_biotype "protein_coding"; transcript_name "Tdg-201"; transcript_source "ensembl"; transcript_biotype "protein_coding"; tag "Ensembl_canonical";
7	ensembl	CDS	22984342	22984358	0	-	0	gene_id "ENSRNOG00000027124"; gene_version "9"; transcript_id "ENSRNOT00000152000"; transcript_version "1"; exon_number "1"; gene_name "Tdg"; gene_source "ensembl"; gene_biotype "protein_coding"; transcript_name "Tdg-203"; transcript_source "ensembl"; transcript_biotype "protein_coding"; protein_id "ENSRNOP00000098973"; protein_version "1";
7	ensembl	exon	22984342	22984558	0	-	.	gene_id "ENSRNOG00000027124"; gene_version "9"; transcript_id "ENSRNOT00000152000"; transcript_version "1"; exon_number "1"; gene_name "Tdg"; gene_source "ensembl"; gene_biotype "protein_coding"; transcript_name "Tdg-203"; transcript_source "ensembl"; transcript_biotype "protein_coding"; exon_id "ENSRNOE00000806344"; exon_version "1";
7	ensembl	start_codon	22984356	22984358	0	-	0	gene_id "ENSRNOG00000027124"; gene_version "9"; transcript_id "ENSRNOT00000152000"; transcript_version "1"; exon_number "1"; gene_name "Tdg"; gene_source "ensembl"; gene_biotype "protein_coding"; transcript_name "Tdg-203"; transcript_source "ensembl"; transcript_biotype "protein_coding";
7	ensembl	five_prime_utr	22984359	22984558	0	-	.	gene_id "ENSRNOG00000027124"; gene_version "9"; transcript_id "ENSRNOT00000152000"; transcript_version "1"; gene_name "Tdg"; gene_source "ensembl"; gene_biotype "protein_coding"; transcript_name "Tdg-203"; transcript_source "ensembl"; transcript_biotype "protein_coding";
7	ensembl	CDS	22984901	22984923	0	-	0	gene_id "ENSRNOG00000027124"; gene_version "9"; transcript_id "ENSRNOT00000077041"; transcript_version "4"; exon_number "1"; gene_name "Tdg"; gene_source "ensembl"; gene_biotype "protein_coding"; transcript_name "Tdg-202"; transcript_source "ensembl"; transcript_biotype "protein_coding"; protein_id "ENSRNOP00000067921"; protein_version "1";
7	ensembl	exon	22984901	22985100	0	-	.	gene_id "ENSRNOG00000027124"; gene_version "9"; transcript_id "ENSRNOT00000077041"; transcript_version "4"; exon_number "1"; gene_name "Tdg"; gene_source "ensembl"; gene_biotype "protein_coding"; transcript_name "Tdg-202"; transcript_source "ensembl"; transcript_biotype "protein_coding"; exon_id "ENSRNOE00000515567"; exon_version "3";
7	ensembl	start_codon	22984921	22984923	0	-	0	gene_id "ENSRNOG00000027124"; gene_version "9"; transcript_id "ENSRNOT00000077041"; transcript_version "4"; exon_number "1"; gene_name "Tdg"; gene_source "ensembl"; gene_biotype "protein_coding"; transcript_name "Tdg-202"; transcript_source "ensembl"; transcript_biotype "protein_coding";
7	ensembl	five_prime_utr	22984924	22985100	0	-	.	gene_id "ENSRNOG00000027124"; gene_version "9"; transcript_id "ENSRNOT00000077041"; transcript_version "4"; gene_name "Tdg"; gene_source "ensembl"; gene_biotype "protein_coding"; transcript_name "Tdg-202"; transcript_source "ensembl"; transcript_biotype "protein_coding";
7	sraer114_ss	exon	22985000	22985068	37.3353075963639	-	.	gene_id "ENSRNOG00000027124"; transcript_id "ENSRNOG00000027124_tx_2"; exon_id "7_22985000_22985068_-"; exonnum "1"; txlen "2864";
7	ensembl	exon	22985981	22986867	0	-	.	gene_id "ENSRNOG00000084858"; gene_version "1"; transcript_id "ENSRNOT00000167585"; transcript_version "1"; exon_number "2"; gene_source "ensembl"; gene_biotype "lncRNA"; transcript_source "ensembl"; transcript_biotype "lncRNA"; exon_id "ENSRNOE00000770734"; exon_version "1"; tag "Ensembl_canonical";
7	ensembl	gene	22985981	22989795	0	-	.	gene_id "ENSRNOG00000084858"; gene_version "1"; gene_source "ensembl"; gene_biotype "lncRNA";
7	ensembl	transcript	22985981	22989795	0	-	.	gene_id "ENSRNOG00000084858"; gene_version "1"; transcript_id "ENSRNOT00000167585"; transcript_version "1"; gene_source "ensembl"; gene_biotype "lncRNA"; transcript_source "ensembl"; transcript_biotype "lncRNA"; tag "Ensembl_canonical";
7	ensembl	exon	22989416	22989795	0	-	.	gene_id "ENSRNOG00000084858"; gene_version "1"; transcript_id "ENSRNOT00000167585"; transcript_version "1"; exon_number "1"; gene_source "ensembl"; gene_biotype "lncRNA"; transcript_source "ensembl"; transcript_biotype "lncRNA"; exon_id "ENSRNOE00000812953"; exon_version "1"; tag "Ensembl_canonical";
7	ensembl	three_prime_utr	22997962	22998176	0	-	.	gene_id "ENSRNOG00000026963"; gene_version "8"; transcript_id "ENSRNOT00000029435"; transcript_version "7"; gene_name "Hsp90b1"; gene_source "ensembl"; gene_biotype "protein_coding"; transcript_name "Hsp90b1-201"; transcript_source "ensembl"; transcript_biotype "protein_coding";
7	ensembl	three_prime_utr	22997962	22998225	0	-	.	gene_id "ENSRNOG00000026963"; gene_version "8"; transcript_id "ENSRNOT00000079731"; transcript_version "3"; gene_name "Hsp90b1"; gene_source "ensembl"; gene_biotype "protein_coding"; transcript_name "Hsp90b1-202"; transcript_source "ensembl"; transcript_biotype "protein_coding"; tag "Ensembl_canonical";
7	ensembl	exon	22997962	22998252	0	-	.	gene_id "ENSRNOG00000026963"; gene_version "8"; transcript_id "ENSRNOT00000079731"; transcript_version "3"; exon_number "18"; gene_name "Hsp90b1"; gene_source "ensembl"; gene_biotype "protein_coding"; transcript_name "Hsp90b1-202"; transcript_source "ensembl"; transcript_biotype "protein_coding"; exon_id "ENSRNOE00000527507"; exon_version "2"; tag "Ensembl_canonical";
7	ensembl	exon	22997962	22998252	0	-	.	gene_id "ENSRNOG00000026963"; gene_version "8"; transcript_id "ENSRNOT00000029435"; transcript_version "7"; exon_number "9"; gene_name "Hsp90b1"; gene_source "ensembl"; gene_biotype "protein_coding"; transcript_name "Hsp90b1-201"; transcript_source "ensembl"; transcript_biotype "protein_coding"; exon_id "ENSRNOE00000621038"; exon_version "2";
7	ensembl	gene	22997962	23012293	0	-	.	gene_id "ENSRNOG00000026963"; gene_version "8"; gene_name "Hsp90b1"; gene_source "ensembl"; gene_biotype "protein_coding";
7	ensembl	transcript	22997962	23012293	0	-	.	gene_id "ENSRNOG00000026963"; gene_version "8"; transcript_id "ENSRNOT00000079731"; transcript_version "3"; gene_name "Hsp90b1"; gene_source "ensembl"; gene_biotype "protein_coding"; transcript_name "Hsp90b1-202"; transcript_source "ensembl"; transcript_biotype "protein_coding"; tag "Ensembl_canonical";
7	ensembl	transcript	22997962	23012293	0	-	.	gene_id "ENSRNOG00000026963"; gene_version "8"; transcript_id "ENSRNOT00000029435"; transcript_version "7"; gene_name "Hsp90b1"; gene_source "ensembl"; gene_biotype "protein_coding"; transcript_name "Hsp90b1-201"; transcript_source "ensembl"; transcript_biotype "protein_coding";
7	ensembl	stop_codon	22998177	22998179	0	-	0	gene_id "ENSRNOG00000026963"; gene_version "8"; transcript_id "ENSRNOT00000029435"; transcript_version "7"; exon_number "9"; gene_name "Hsp90b1"; gene_source "ensembl"; gene_biotype "protein_coding"; transcript_name "Hsp90b1-201"; transcript_source "ensembl"; transcript_biotype "protein_coding";
7	ensembl	CDS	22998180	22998252	0	-	1	gene_id "ENSRNOG00000026963"; gene_version "8"; transcript_id "ENSRNOT00000029435"; transcript_version "7"; exon_number "9"; gene_name "Hsp90b1"; gene_source "ensembl"; gene_biotype "protein_coding"; transcript_name "Hsp90b1-201"; transcript_source "ensembl"; transcript_biotype "protein_coding"; protein_id "ENSRNOP00000034846"; protein_version "5";
7	ensembl	stop_codon	22998226	22998228	0	-	0	gene_id "ENSRNOG00000026963"; gene_version "8"; transcript_id "ENSRNOT00000079731"; transcript_version "3"; exon_number "18"; gene_name "Hsp90b1"; gene_source "ensembl"; gene_biotype "protein_coding"; transcript_name "Hsp90b1-202"; transcript_source "ensembl"; transcript_biotype "protein_coding"; tag "Ensembl_canonical";
7	ensembl	CDS	22998229	22998252	0	-	0	gene_id "ENSRNOG00000026963"; gene_version "8"; transcript_id "ENSRNOT00000079731"; transcript_version "3"; exon_number "18"; gene_name "Hsp90b1"; gene_source "ensembl"; gene_biotype "protein_coding"; transcript_name "Hsp90b1-202"; transcript_source "ensembl"; transcript_biotype "protein_coding"; protein_id "ENSRNOP00000073056"; protein_version "3"; tag "Ensembl_canonical";
7	ensembl	exon	22998752	22998825	0	-	.	gene_id "ENSRNOG00000026963"; gene_version "8"; transcript_id "ENSRNOT00000029435"; transcript_version "7"; exon_number "8"; gene_name "Hsp90b1"; gene_source "ensembl"; gene_biotype "protein_coding"; transcript_name "Hsp90b1-201"; transcript_source "ensembl"; transcript_biotype "protein_coding"; exon_id "ENSRNOE00000483188"; exon_version "2";
7	ensembl	CDS	22998752	22998825	0	-	0	gene_id "ENSRNOG00000026963"; gene_version "8"; transcript_id "ENSRNOT00000029435"; transcript_version "7"; exon_number "8"; gene_name "Hsp90b1"; gene_source "ensembl"; gene_biotype "protein_coding"; transcript_name "Hsp90b1-201"; transcript_source "ensembl"; transcript_biotype "protein_coding"; protein_id "ENSRNOP00000034846"; protein_version "5";
7	ensembl	exon	22998752	22998877	0	-	.	gene_id "ENSRNOG00000026963"; gene_version "8"; transcript_id "ENSRNOT00000079731"; transcript_version "3"; exon_number "17"; gene_name "Hsp90b1"; gene_source "ensembl"; gene_biotype "protein_coding"; transcript_name "Hsp90b1-202"; transcript_source "ensembl"; transcript_biotype "protein_coding"; exon_id "ENSRNOE00000553404"; exon_version "1"; tag "Ensembl_canonical";
7	ensembl	CDS	22998752	22998877	0	-	0	gene_id "ENSRNOG00000026963"; gene_version "8"; transcript_id "ENSRNOT00000079731"; transcript_version "3"; exon_number "17"; gene_name "Hsp90b1"; gene_source "ensembl"; gene_biotype "protein_coding"; transcript_name "Hsp90b1-202"; transcript_source "ensembl"; transcript_biotype "protein_coding"; protein_id "ENSRNOP00000073056"; protein_version "3"; tag "Ensembl_canonical";
7	ensembl	exon	22999297	22999452	0	-	.	gene_id "ENSRNOG00000026963"; gene_version "8"; transcript_id "ENSRNOT00000079731"; transcript_version "3"; exon_number "16"; gene_name "Hsp90b1"; gene_source "ensembl"; gene_biotype "protein_coding"; transcript_name "Hsp90b1-202"; transcript_source "ensembl"; transcript_biotype "protein_coding"; exon_id "ENSRNOE00000562025"; exon_version "1"; tag "Ensembl_canonical";
7	ensembl	CDS	22999297	22999452	0	-	0	gene_id "ENSRNOG00000026963"; gene_version "8"; transcript_id "ENSRNOT00000079731"; transcript_version "3"; exon_number "16"; gene_name "Hsp90b1"; gene_source "ensembl"; gene_biotype "protein_coding"; transcript_name "Hsp90b1-202"; transcript_source "ensembl"; transcript_biotype "protein_coding"; protein_id "ENSRNOP00000073056"; protein_version "3"; tag "Ensembl_canonical";
7	ensembl	exon	22999543	22999621	0	-	.	gene_id "ENSRNOG00000026963"; gene_version "8"; transcript_id "ENSRNOT00000079731"; transcript_version "3"; exon_number "15"; gene_name "Hsp90b1"; gene_source "ensembl"; gene_biotype "protein_coding"; transcript_name "Hsp90b1-202"; transcript_source "ensembl"; transcript_biotype "protein_coding"; exon_id "ENSRNOE00000573802"; exon_version "1"; tag "Ensembl_canonical";
7	ensembl	CDS	22999543	22999621	0	-	1	gene_id "ENSRNOG00000026963"; gene_version "8"; transcript_id "ENSRNOT00000079731"; transcript_version "3"; exon_number "15"; gene_name "Hsp90b1"; gene_source "ensembl"; gene_biotype "protein_coding"; transcript_name "Hsp90b1-202"; transcript_source "ensembl"; transcript_biotype "protein_coding"; protein_id "ENSRNOP00000073056"; protein_version "3"; tag "Ensembl_canonical";
7	ensembl	exon	23000505	23000641	0	-	.	gene_id "ENSRNOG00000026963"; gene_version "8"; transcript_id "ENSRNOT00000079731"; transcript_version "3"; exon_number "14"; gene_name "Hsp90b1"; gene_source "ensembl"; gene_biotype "protein_coding"; transcript_name "Hsp90b1-202"; transcript_source "ensembl"; transcript_biotype "protein_coding"; exon_id "ENSRNOE00000794999"; exon_version "1"; tag "Ensembl_canonical";
7	ensembl	CDS	23000505	23000641	0	-	0	gene_id "ENSRNOG00000026963"; gene_version "8"; transcript_id "ENSRNOT00000079731"; transcript_version "3"; exon_number "14"; gene_name "Hsp90b1"; gene_source "ensembl"; gene_biotype "protein_coding"; transcript_name "Hsp90b1-202"; transcript_source "ensembl"; transcript_biotype "protein_coding"; protein_id "ENSRNOP00000073056"; protein_version "3"; tag "Ensembl_canonical";
7	ensembl	exon	23001033	23001278	0	-	.	gene_id "ENSRNOG00000026963"; gene_version "8"; transcript_id "ENSRNOT00000079731"; transcript_version "3"; exon_number "13"; gene_name "Hsp90b1"; gene_source "ensembl"; gene_biotype "protein_coding"; transcript_name "Hsp90b1-202"; transcript_source "ensembl"; transcript_biotype "protein_coding"; exon_id "ENSRNOE00000809165"; exon_version "1"; tag "Ensembl_canonical";
7	ensembl	CDS	23001033	23001278	0	-	0	gene_id "ENSRNOG00000026963"; gene_version "8"; transcript_id "ENSRNOT00000079731"; transcript_version "3"; exon_number "13"; gene_name "Hsp90b1"; gene_source "ensembl"; gene_biotype "protein_coding"; transcript_name "Hsp90b1-202"; transcript_source "ensembl"; transcript_biotype "protein_coding"; protein_id "ENSRNOP00000073056"; protein_version "3"; tag "Ensembl_canonical";
7	ensembl	exon	23001496	23001765	0	-	.	gene_id "ENSRNOG00000026963"; gene_version "8"; transcript_id "ENSRNOT00000079731"; transcript_version "3"; exon_number "12"; gene_name "Hsp90b1"; gene_source "ensembl"; gene_biotype "protein_coding"; transcript_name "Hsp90b1-202"; transcript_source "ensembl"; transcript_biotype "protein_coding"; exon_id "ENSRNOE00000234949"; exon_version "1"; tag "Ensembl_canonical";
7	ensembl	CDS	23001496	23001765	0	-	0	gene_id "ENSRNOG00000026963"; gene_version "8"; transcript_id "ENSRNOT00000079731"; transcript_version "3"; exon_number "12"; gene_name "Hsp90b1"; gene_source "ensembl"; gene_biotype "protein_coding"; transcript_name "Hsp90b1-202"; transcript_source "ensembl"; transcript_biotype "protein_coding"; protein_id "ENSRNOP00000073056"; protein_version "3"; tag "Ensembl_canonical";
7	ensembl	exon	23002649	23002714	0	-	.	gene_id "ENSRNOG00000026963"; gene_version "8"; transcript_id "ENSRNOT00000079731"; transcript_version "3"; exon_number "11"; gene_name "Hsp90b1"; gene_source "ensembl"; gene_biotype "protein_coding"; transcript_name "Hsp90b1-202"; transcript_source "ensembl"; transcript_biotype "protein_coding"; exon_id "ENSRNOE00000234957"; exon_version "1"; tag "Ensembl_canonical";
7	ensembl	CDS	23002649	23002714	0	-	0	gene_id "ENSRNOG00000026963"; gene_version "8"; transcript_id "ENSRNOT00000079731"; transcript_version "3"; exon_number "11"; gene_name "Hsp90b1"; gene_source "ensembl"; gene_biotype "protein_coding"; transcript_name "Hsp90b1-202"; transcript_source "ensembl"; transcript_biotype "protein_coding"; protein_id "ENSRNOP00000073056"; protein_version "3"; tag "Ensembl_canonical";
7	ensembl	exon	23002839	23002916	0	-	.	gene_id "ENSRNOG00000026963"; gene_version "8"; transcript_id "ENSRNOT00000079731"; transcript_version "3"; exon_number "10"; gene_name "Hsp90b1"; gene_source "ensembl"; gene_biotype "protein_coding"; transcript_name "Hsp90b1-202"; transcript_source "ensembl"; transcript_biotype "protein_coding"; exon_id "ENSRNOE00000234963"; exon_version "1"; tag "Ensembl_canonical";
7	ensembl	CDS	23002839	23002916	0	-	0	gene_id "ENSRNOG00000026963"; gene_version "8"; transcript_id "ENSRNOT00000079731"; transcript_version "3"; exon_number "10"; gene_name "Hsp90b1"; gene_source "ensembl"; gene_biotype "protein_coding"; transcript_name "Hsp90b1-202"; transcript_source "ensembl"; transcript_biotype "protein_coding"; protein_id "ENSRNOP00000073056"; protein_version "3"; tag "Ensembl_canonical";
7	ensembl	exon	23003004	23003141	0	-	.	gene_id "ENSRNOG00000026963"; gene_version "8"; transcript_id "ENSRNOT00000079731"; transcript_version "3"; exon_number "9"; gene_name "Hsp90b1"; gene_source "ensembl"; gene_biotype "protein_coding"; transcript_name "Hsp90b1-202"; transcript_source "ensembl"; transcript_biotype "protein_coding"; exon_id "ENSRNOE00000234971"; exon_version "1"; tag "Ensembl_canonical";
7	ensembl	CDS	23003004	23003141	0	-	0	gene_id "ENSRNOG00000026963"; gene_version "8"; transcript_id "ENSRNOT00000079731"; transcript_version "3"; exon_number "9"; gene_name "Hsp90b1"; gene_source "ensembl"; gene_biotype "protein_coding"; transcript_name "Hsp90b1-202"; transcript_source "ensembl"; transcript_biotype "protein_coding"; protein_id "ENSRNOP00000073056"; protein_version "3"; tag "Ensembl_canonical";
7	ensembl	exon	23003939	23004055	0	-	.	gene_id "ENSRNOG00000026963"; gene_version "8"; transcript_id "ENSRNOT00000079731"; transcript_version "3"; exon_number "8"; gene_name "Hsp90b1"; gene_source "ensembl"; gene_biotype "protein_coding"; transcript_name "Hsp90b1-202"; transcript_source "ensembl"; transcript_biotype "protein_coding"; exon_id "ENSRNOE00000234981"; exon_version "1"; tag "Ensembl_canonical";
7	ensembl	CDS	23003939	23004055	0	-	0	gene_id "ENSRNOG00000026963"; gene_version "8"; transcript_id "ENSRNOT00000079731"; transcript_version "3"; exon_number "8"; gene_name "Hsp90b1"; gene_source "ensembl"; gene_biotype "protein_coding"; transcript_name "Hsp90b1-202"; transcript_source "ensembl"; transcript_biotype "protein_coding"; protein_id "ENSRNOP00000073056"; protein_version "3"; tag "Ensembl_canonical";
7	ensembl	exon	23004992	23005111	0	-	.	gene_id "ENSRNOG00000026963"; gene_version "8"; transcript_id "ENSRNOT00000079731"; transcript_version "3"; exon_number "7"; gene_name "Hsp90b1"; gene_source "ensembl"; gene_biotype "protein_coding"; transcript_name "Hsp90b1-202"; transcript_source "ensembl"; transcript_biotype "protein_coding"; exon_id "ENSRNOE00000234992"; exon_version "2"; tag "Ensembl_canonical";
7	ensembl	CDS	23004992	23005111	0	-	0	gene_id "ENSRNOG00000026963"; gene_version "8"; transcript_id "ENSRNOT00000079731"; transcript_version "3"; exon_number "7"; gene_name "Hsp90b1"; gene_source "ensembl"; gene_biotype "protein_coding"; transcript_name "Hsp90b1-202"; transcript_source "ensembl"; transcript_biotype "protein_coding"; protein_id "ENSRNOP00000073056"; protein_version "3"; tag "Ensembl_canonical";
7	ensembl	exon	23005034	23005111	0	-	.	gene_id "ENSRNOG00000026963"; gene_version "8"; transcript_id "ENSRNOT00000029435"; transcript_version "7"; exon_number "7"; gene_name "Hsp90b1"; gene_source "ensembl"; gene_biotype "protein_coding"; transcript_name "Hsp90b1-201"; transcript_source "ensembl"; transcript_biotype "protein_coding"; exon_id "ENSRNOE00000653476"; exon_version "1";
7	ensembl	CDS	23005034	23005111	0	-	0	gene_id "ENSRNOG00000026963"; gene_version "8"; transcript_id "ENSRNOT00000029435"; transcript_version "7"; exon_number "7"; gene_name "Hsp90b1"; gene_source "ensembl"; gene_biotype "protein_coding"; transcript_name "Hsp90b1-201"; transcript_source "ensembl"; transcript_biotype "protein_coding"; protein_id "ENSRNOP00000034846"; protein_version "5";
7	ensembl	exon	23005280	23005391	0	-	.	gene_id "ENSRNOG00000026963"; gene_version "8"; transcript_id "ENSRNOT00000079731"; transcript_version "3"; exon_number "6"; gene_name "Hsp90b1"; gene_source "ensembl"; gene_biotype "protein_coding"; transcript_name "Hsp90b1-202"; transcript_source "ensembl"; transcript_biotype "protein_coding"; exon_id "ENSRNOE00000235004"; exon_version "1"; tag "Ensembl_canonical";
7	ensembl	CDS	23005280	23005391	0	-	1	gene_id "ENSRNOG00000026963"; gene_version "8"; transcript_id "ENSRNOT00000079731"; transcript_version "3"; exon_number "6"; gene_name "Hsp90b1"; gene_source "ensembl"; gene_biotype "protein_coding"; transcript_name "Hsp90b1-202"; transcript_source "ensembl"; transcript_biotype "protein_coding"; protein_id "ENSRNOP00000073056"; protein_version "3"; tag "Ensembl_canonical";
7	ensembl	exon	23005280	23005391	0	-	.	gene_id "ENSRNOG00000026963"; gene_version "8"; transcript_id "ENSRNOT00000029435"; transcript_version "7"; exon_number "6"; gene_name "Hsp90b1"; gene_source "ensembl"; gene_biotype "protein_coding"; transcript_name "Hsp90b1-201"; transcript_source "ensembl"; transcript_biotype "protein_coding"; exon_id "ENSRNOE00000235004"; exon_version "1";
7	ensembl	CDS	23005280	23005391	0	-	1	gene_id "ENSRNOG00000026963"; gene_version "8"; transcript_id "ENSRNOT00000029435"; transcript_version "7"; exon_number "6"; gene_name "Hsp90b1"; gene_source "ensembl"; gene_biotype "protein_coding"; transcript_name "Hsp90b1-201"; transcript_source "ensembl"; transcript_biotype "protein_coding"; protein_id "ENSRNOP00000034846"; protein_version "5";
7	ensembl	exon	23008514	23008845	0	-	.	gene_id "ENSRNOG00000026963"; gene_version "8"; transcript_id "ENSRNOT00000079731"; transcript_version "3"; exon_number "5"; gene_name "Hsp90b1"; gene_source "ensembl"; gene_biotype "protein_coding"; transcript_name "Hsp90b1-202"; transcript_source "ensembl"; transcript_biotype "protein_coding"; exon_id "ENSRNOE00000495495"; exon_version "1"; tag "Ensembl_canonical";
7	ensembl	CDS	23008514	23008845	0	-	0	gene_id "ENSRNOG00000026963"; gene_version "8"; transcript_id "ENSRNOT00000079731"; transcript_version "3"; exon_number "5"; gene_name "Hsp90b1"; gene_source "ensembl"; gene_biotype "protein_coding"; transcript_name "Hsp90b1-202"; transcript_source "ensembl"; transcript_biotype "protein_coding"; protein_id "ENSRNOP00000073056"; protein_version "3"; tag "Ensembl_canonical";
7	ensembl	exon	23008514	23008845	0	-	.	gene_id "ENSRNOG00000026963"; gene_version "8"; transcript_id "ENSRNOT00000029435"; transcript_version "7"; exon_number "5"; gene_name "Hsp90b1"; gene_source "ensembl"; gene_biotype "protein_coding"; transcript_name "Hsp90b1-201"; transcript_source "ensembl"; transcript_biotype "protein_coding"; exon_id "ENSRNOE00000495495"; exon_version "1";
7	ensembl	CDS	23008514	23008845	0	-	0	gene_id "ENSRNOG00000026963"; gene_version "8"; transcript_id "ENSRNOT00000029435"; transcript_version "7"; exon_number "5"; gene_name "Hsp90b1"; gene_source "ensembl"; gene_biotype "protein_coding"; transcript_name "Hsp90b1-201"; transcript_source "ensembl"; transcript_biotype "protein_coding"; protein_id "ENSRNOP00000034846"; protein_version "5";
7	ensembl	exon	23009670	23009786	0	-	.	gene_id "ENSRNOG00000026963"; gene_version "8"; transcript_id "ENSRNOT00000079731"; transcript_version "3"; exon_number "4"; gene_name "Hsp90b1"; gene_source "ensembl"; gene_biotype "protein_coding"; transcript_name "Hsp90b1-202"; transcript_source "ensembl"; transcript_biotype "protein_coding"; exon_id "ENSRNOE00000500587"; exon_version "1"; tag "Ensembl_canonical";
7	ensembl	CDS	23009670	23009786	0	-	0	gene_id "ENSRNOG00000026963"; gene_version "8"; transcript_id "ENSRNOT00000079731"; transcript_version "3"; exon_number "4"; gene_name "Hsp90b1"; gene_source "ensembl"; gene_biotype "protein_coding"; transcript_name "Hsp90b1-202"; transcript_source "ensembl"; transcript_biotype "protein_coding"; protein_id "ENSRNOP00000073056"; protein_version "3"; tag "Ensembl_canonical";
7	ensembl	exon	23009670	23009786	0	-	.	gene_id "ENSRNOG00000026963"; gene_version "8"; transcript_id "ENSRNOT00000029435"; transcript_version "7"; exon_number "4"; gene_name "Hsp90b1"; gene_source "ensembl"; gene_biotype "protein_coding"; transcript_name "Hsp90b1-201"; transcript_source "ensembl"; transcript_biotype "protein_coding"; exon_id "ENSRNOE00000500587"; exon_version "1";
7	ensembl	CDS	23009670	23009786	0	-	0	gene_id "ENSRNOG00000026963"; gene_version "8"; transcript_id "ENSRNOT00000029435"; transcript_version "7"; exon_number "4"; gene_name "Hsp90b1"; gene_source "ensembl"; gene_biotype "protein_coding"; transcript_name "Hsp90b1-201"; transcript_source "ensembl"; transcript_biotype "protein_coding"; protein_id "ENSRNOP00000034846"; protein_version "5";
7	ensembl	exon	23010216	23010357	0	-	.	gene_id "ENSRNOG00000026963"; gene_version "8"; transcript_id "ENSRNOT00000079731"; transcript_version "3"; exon_number "3"; gene_name "Hsp90b1"; gene_source "ensembl"; gene_biotype "protein_coding"; transcript_name "Hsp90b1-202"; transcript_source "ensembl"; transcript_biotype "protein_coding"; exon_id "ENSRNOE00000473159"; exon_version "1"; tag "Ensembl_canonical";
7	ensembl	CDS	23010216	23010357	0	-	1	gene_id "ENSRNOG00000026963"; gene_version "8"; transcript_id "ENSRNOT00000079731"; transcript_version "3"; exon_number "3"; gene_name "Hsp90b1"; gene_source "ensembl"; gene_biotype "protein_coding"; transcript_name "Hsp90b1-202"; transcript_source "ensembl"; transcript_biotype "protein_coding"; protein_id "ENSRNOP00000073056"; protein_version "3"; tag "Ensembl_canonical";
7	ensembl	exon	23010216	23010357	0	-	.	gene_id "ENSRNOG00000026963"; gene_version "8"; transcript_id "ENSRNOT00000029435"; transcript_version "7"; exon_number "3"; gene_name "Hsp90b1"; gene_source "ensembl"; gene_biotype "protein_coding"; transcript_name "Hsp90b1-201"; transcript_source "ensembl"; transcript_biotype "protein_coding"; exon_id "ENSRNOE00000473159"; exon_version "1";
7	ensembl	CDS	23010216	23010357	0	-	1	gene_id "ENSRNOG00000026963"; gene_version "8"; transcript_id "ENSRNOT00000029435"; transcript_version "7"; exon_number "3"; gene_name "Hsp90b1"; gene_source "ensembl"; gene_biotype "protein_coding"; transcript_name "Hsp90b1-201"; transcript_source "ensembl"; transcript_biotype "protein_coding"; protein_id "ENSRNOP00000034846"; protein_version "5";
7	ensembl	exon	23011109	23011211	0	-	.	gene_id "ENSRNOG00000026963"; gene_version "8"; transcript_id "ENSRNOT00000079731"; transcript_version "3"; exon_number "2"; gene_name "Hsp90b1"; gene_source "ensembl"; gene_biotype "protein_coding"; transcript_name "Hsp90b1-202"; transcript_source "ensembl"; transcript_biotype "protein_coding"; exon_id "ENSRNOE00000505613"; exon_version "1"; tag "Ensembl_canonical";
7	ensembl	CDS	23011109	23011211	0	-	2	gene_id "ENSRNOG00000026963"; gene_version "8"; transcript_id "ENSRNOT00000079731"; transcript_version "3"; exon_number "2"; gene_name "Hsp90b1"; gene_source "ensembl"; gene_biotype "protein_coding"; transcript_name "Hsp90b1-202"; transcript_source "ensembl"; transcript_biotype "protein_coding"; protein_id "ENSRNOP00000073056"; protein_version "3"; tag "Ensembl_canonical";
7	ensembl	exon	23011109	23011211	0	-	.	gene_id "ENSRNOG00000026963"; gene_version "8"; transcript_id "ENSRNOT00000029435"; transcript_version "7"; exon_number "2"; gene_name "Hsp90b1"; gene_source "ensembl"; gene_biotype "protein_coding"; transcript_name "Hsp90b1-201"; transcript_source "ensembl"; transcript_biotype "protein_coding"; exon_id "ENSRNOE00000505613"; exon_version "1";
7	ensembl	CDS	23011109	23011211	0	-	2	gene_id "ENSRNOG00000026963"; gene_version "8"; transcript_id "ENSRNOT00000029435"; transcript_version "7"; exon_number "2"; gene_name "Hsp90b1"; gene_source "ensembl"; gene_biotype "protein_coding"; transcript_name "Hsp90b1-201"; transcript_source "ensembl"; transcript_biotype "protein_coding"; protein_id "ENSRNOP00000034846"; protein_version "5";
7	ensembl	CDS	23012121	23012169	0	-	0	gene_id "ENSRNOG00000026963"; gene_version "8"; transcript_id "ENSRNOT00000079731"; transcript_version "3"; exon_number "1"; gene_name "Hsp90b1"; gene_source "ensembl"; gene_biotype "protein_coding"; transcript_name "Hsp90b1-202"; transcript_source "ensembl"; transcript_biotype "protein_coding"; protein_id "ENSRNOP00000073056"; protein_version "3"; tag "Ensembl_canonical";
7	ensembl	CDS	23012121	23012169	0	-	0	gene_id "ENSRNOG00000026963"; gene_version "8"; transcript_id "ENSRNOT00000029435"; transcript_version "7"; exon_number "1"; gene_name "Hsp90b1"; gene_source "ensembl"; gene_biotype "protein_coding"; transcript_name "Hsp90b1-201"; transcript_source "ensembl"; transcript_biotype "protein_coding"; protein_id "ENSRNOP00000034846"; protein_version "5";
7	ensembl	exon	23012121	23012293	0	-	.	gene_id "ENSRNOG00000026963"; gene_version "8"; transcript_id "ENSRNOT00000079731"; transcript_version "3"; exon_number "1"; gene_name "Hsp90b1"; gene_source "ensembl"; gene_biotype "protein_coding"; transcript_name "Hsp90b1-202"; transcript_source "ensembl"; transcript_biotype "protein_coding"; exon_id "ENSRNOE00000509406"; exon_version "2"; tag "Ensembl_canonical";
7	ensembl	exon	23012121	23012293	0	-	.	gene_id "ENSRNOG00000026963"; gene_version "8"; transcript_id "ENSRNOT00000029435"; transcript_version "7"; exon_number "1"; gene_name "Hsp90b1"; gene_source "ensembl"; gene_biotype "protein_coding"; transcript_name "Hsp90b1-201"; transcript_source "ensembl"; transcript_biotype "protein_coding"; exon_id "ENSRNOE00000509406"; exon_version "2";
7	ensembl	start_codon	23012167	23012169	0	-	0	gene_id "ENSRNOG00000026963"; gene_version "8"; transcript_id "ENSRNOT00000079731"; transcript_version "3"; exon_number "1"; gene_name "Hsp90b1"; gene_source "ensembl"; gene_biotype "protein_coding"; transcript_name "Hsp90b1-202"; transcript_source "ensembl"; transcript_biotype "protein_coding"; tag "Ensembl_canonical";
7	ensembl	start_codon	23012167	23012169	0	-	0	gene_id "ENSRNOG00000026963"; gene_version "8"; transcript_id "ENSRNOT00000029435"; transcript_version "7"; exon_number "1"; gene_name "Hsp90b1"; gene_source "ensembl"; gene_biotype "protein_coding"; transcript_name "Hsp90b1-201"; transcript_source "ensembl"; transcript_biotype "protein_coding";
7	ensembl	five_prime_utr	23012170	23012293	0	-	.	gene_id "ENSRNOG00000026963"; gene_version "8"; transcript_id "ENSRNOT00000079731"; transcript_version "3"; gene_name "Hsp90b1"; gene_source "ensembl"; gene_biotype "protein_coding"; transcript_name "Hsp90b1-202"; transcript_source "ensembl"; transcript_biotype "protein_coding"; tag "Ensembl_canonical";
7	ensembl	five_prime_utr	23012170	23012293	0	-	.	gene_id "ENSRNOG00000026963"; gene_version "8"; transcript_id "ENSRNOT00000029435"; transcript_version "7"; gene_name "Hsp90b1"; gene_source "ensembl"; gene_biotype "protein_coding"; transcript_name "Hsp90b1-201"; transcript_source "ensembl"; transcript_biotype "protein_coding";
7	sraer114_es	exon	23046207	23046547	0.148161271801826	-	.	gene_id "sraer114_gene_55698"; transcript_id "sraer114_gene_55698_tx_1"; exon_id "7_23046207_23046547_-"; exonnum "3"; txlen "601";
7	sraer114_mid	exon	23046642	23046783	0.148161271801826	-	.	gene_id "sraer114_gene_55698"; transcript_id "sraer114_gene_55698_tx_1"; exon_id "7_23046642_23046783_-"; exonnum "2"; txlen "601";
7	sraer114_ss	exon	23047176	23047293	0.148161271801826	-	.	gene_id "sraer114_gene_55698"; transcript_id "sraer114_gene_55698_tx_1"; exon_id "7_23047176_23047293_-"; exonnum "1"; txlen "601";
7	sraer114_es	exon	23076389	23077306	2.84107637284178	-	.	gene_id "sraer114_gene_42313"; transcript_id "sraer114_gene_42313_tx_1"; exon_id "7_23076389_23077306_-"; exonnum "2"; txlen "998";
7	sraer114_es	exon	23076389	23077306	0.720543813968358	-	.	gene_id "sraer114_gene_42313"; transcript_id "sraer114_gene_42313_tx_2"; exon_id "7_23076389_23077306_-"; exonnum "2"; txlen "982";
7	sraer114_es	exon	23076389	23077306	0.549309145636368	-	.	gene_id "sraer114_gene_42313"; transcript_id "sraer114_gene_42313_tx_3"; exon_id "7_23076389_23077306_-"; exonnum "3"; txlen "1443";
7	sraer114_ss	exon	23077579	23077642	0.720543813968358	-	.	gene_id "sraer114_gene_42313"; transcript_id "sraer114_gene_42313_tx_2"; exon_id "7_23077579_23077642_-"; exonnum "1"; txlen "982";
7	sraer114_ss	exon	23077848	23077927	2.84107637284178	-	.	gene_id "sraer114_gene_42313"; transcript_id "sraer114_gene_42313_tx_1"; exon_id "7_23077848_23077927_-"; exonnum "1"; txlen "998";
7	sraer114_mid	exon	23078535	23078756	0.549309145636368	-	.	gene_id "sraer114_gene_42313"; transcript_id "sraer114_gene_42313_tx_3"; exon_id "7_23078535_23078756_-"; exonnum "2"; txlen "1443";
7	sraer114_ss	exon	23080742	23081044	0.549309145636368	-	.	gene_id "sraer114_gene_42313"; transcript_id "sraer114_gene_42313_tx_3"; exon_id "7_23080742_23081044_-"; exonnum "1"; txlen "1443";
7	ensembl	three_prime_utr	23136941	23137352	0	-	.	gene_id "ENSRNOG00000038948"; gene_version "5"; transcript_id "ENSRNOT00000059538"; transcript_version "5"; gene_name "Stab2"; gene_source "ensembl"; gene_biotype "protein_coding"; transcript_name "Stab2-201"; transcript_source "ensembl"; transcript_biotype "protein_coding"; tag "Ensembl_canonical";
7	ensembl	exon	23136941	23137424	0	-	.	gene_id "ENSRNOG00000038948"; gene_version "5"; transcript_id "ENSRNOT00000059538"; transcript_version "5"; exon_number "69"; gene_name "Stab2"; gene_source "ensembl"; gene_biotype "protein_coding"; transcript_name "Stab2-201"; transcript_source "ensembl"; transcript_biotype "protein_coding"; exon_id "ENSRNOE00000681849"; exon_version "1"; tag "Ensembl_canonical";
7	ENSEMBL114_rn	exon	23136941	23137424	0.11450509127347	-	.	gene_id "ENSRNOG00000038948"; transcript_id "ENSRNOG00000038948_tx_15"; exon_id "7_23136941_23137424_-"; exonnum "70"; txlen "8385";
7	ENSEMBL114_rn	exon	23136941	23137424	0.10470228512498	-	.	gene_id "ENSRNOG00000038948"; transcript_id "ENSRNOG00000038948_tx_17"; exon_id "7_23136941_23137424_-"; exonnum "24"; txlen "3315";
7	ENSEMBL114_rn	exon	23136941	23137424	0.0985504573496636	-	.	gene_id "ENSRNOG00000038948"; transcript_id "ENSRNOG00000038948_tx_19"; exon_id "7_23136941_23137424_-"; exonnum "69"; txlen "8251";
7	ENSEMBL114_rn	exon	23136941	23137424	0.00797731696190321	-	.	gene_id "ENSRNOG00000038948"; transcript_id "ENSRNOG00000038948_tx_21"; exon_id "7_23136941_23137424_-"; exonnum "71"; txlen "8524";
7	ENSEMBL114_rn	exon	23136941	23137424	1.78206268920379	-	.	gene_id "ENSRNOG00000038948"; transcript_id "ENSRNOG00000038948_tx_5"; exon_id "7_23136941_23137424_-"; exonnum "23"; txlen "3235";
7	ENSEMBL114_rn	exon	23136941	23137424	1.78206268920379	-	.	gene_id "ENSRNOG00000038948"; transcript_id "ENSRNOG00000038948_tx_6"; exon_id "7_23136941_23137424_-"; exonnum "24"; txlen "3319";
7	ensembl	gene	23136941	23320562	0	-	.	gene_id "ENSRNOG00000038948"; gene_version "5"; gene_name "Stab2"; gene_source "ensembl"; gene_biotype "protein_coding";
7	ensembl	transcript	23136941	23320562	0	-	.	gene_id "ENSRNOG00000038948"; gene_version "5"; transcript_id "ENSRNOT00000059538"; transcript_version "5"; gene_name "Stab2"; gene_source "ensembl"; gene_biotype "protein_coding"; transcript_name "Stab2-201"; transcript_source "ensembl"; transcript_biotype "protein_coding"; tag "Ensembl_canonical";
7	ensembl	three_prime_utr	23136951	23137352	0	-	.	gene_id "ENSRNOG00000038948"; gene_version "5"; transcript_id "ENSRNOT00000099162"; transcript_version "2"; gene_name "Stab2"; gene_source "ensembl"; gene_biotype "protein_coding"; transcript_name "Stab2-202"; transcript_source "ensembl"; transcript_biotype "protein_coding";
7	ensembl	three_prime_utr	23136951	23137352	0	-	.	gene_id "ENSRNOG00000038948"; gene_version "5"; transcript_id "ENSRNOT00000112055"; transcript_version "2"; gene_name "Stab2"; gene_source "ensembl"; gene_biotype "protein_coding"; transcript_name "Stab2-203"; transcript_source "ensembl"; transcript_biotype "protein_coding";
7	ensembl	exon	23136951	23137409	0	-	.	gene_id "ENSRNOG00000038948"; gene_version "5"; transcript_id "ENSRNOT00000099162"; transcript_version "2"; exon_number "69"; gene_name "Stab2"; gene_source "ensembl"; gene_biotype "protein_coding"; transcript_name "Stab2-202"; transcript_source "ensembl"; transcript_biotype "protein_coding"; exon_id "ENSRNOE00000702396"; exon_version "1";
7	ensembl	exon	23136951	23137409	0	-	.	gene_id "ENSRNOG00000038948"; gene_version "5"; transcript_id "ENSRNOT00000112055"; transcript_version "2"; exon_number "67"; gene_name "Stab2"; gene_source "ensembl"; gene_biotype "protein_coding"; transcript_name "Stab2-203"; transcript_source "ensembl"; transcript_biotype "protein_coding"; exon_id "ENSRNOE00000702396"; exon_version "1";
7	ENSEMBL114_rn	exon	23136951	23137409	0.11450509127347	-	.	gene_id "ENSRNOG00000038948"; transcript_id "ENSRNOG00000038948_tx_14"; exon_id "7_23136951_23137409_-"; exonnum "70"; txlen "8360";
7	ENSEMBL114_rn	exon	23136951	23137409	0.10470228512498	-	.	gene_id "ENSRNOG00000038948"; transcript_id "ENSRNOG00000038948_tx_16"; exon_id "7_23136951_23137409_-"; exonnum "24"; txlen "3290";
7	ENSEMBL114_rn	exon	23136951	23137409	0.0985504573496636	-	.	gene_id "ENSRNOG00000038948"; transcript_id "ENSRNOG00000038948_tx_18"; exon_id "7_23136951_23137409_-"; exonnum "69"; txlen "8226";
7	ENSEMBL114_rn	exon	23136951	23137409	0.00797731696190321	-	.	gene_id "ENSRNOG00000038948"; transcript_id "ENSRNOG00000038948_tx_20"; exon_id "7_23136951_23137409_-"; exonnum "71"; txlen "8499";
7	ENSEMBL114_rn	exon	23136951	23137409	3.54031380472851	-	.	gene_id "ENSRNOG00000038948"; transcript_id "ENSRNOG00000038948_tx_3"; exon_id "7_23136951_23137409_-"; exonnum "23"; txlen "3210";
7	ENSEMBL114_rn	exon	23136951	23137409	2.59213291199691	-	.	gene_id "ENSRNOG00000038948"; transcript_id "ENSRNOG00000038948_tx_4"; exon_id "7_23136951_23137409_-"; exonnum "24"; txlen "3294";
7	ensembl	transcript	23136951	23320562	0	-	.	gene_id "ENSRNOG00000038948"; gene_version "5"; transcript_id "ENSRNOT00000099162"; transcript_version "2"; gene_name "Stab2"; gene_source "ensembl"; gene_biotype "protein_coding"; transcript_name "Stab2-202"; transcript_source "ensembl"; transcript_biotype "protein_coding";
7	ensembl	transcript	23136951	23320562	0	-	.	gene_id "ENSRNOG00000038948"; gene_version "5"; transcript_id "ENSRNOT00000112055"; transcript_version "2"; gene_name "Stab2"; gene_source "ensembl"; gene_biotype "protein_coding"; transcript_name "Stab2-203"; transcript_source "ensembl"; transcript_biotype "protein_coding";
7	ensembl	stop_codon	23137353	23137355	0	-	0	gene_id "ENSRNOG00000038948"; gene_version "5"; transcript_id "ENSRNOT00000099162"; transcript_version "2"; exon_number "69"; gene_name "Stab2"; gene_source "ensembl"; gene_biotype "protein_coding"; transcript_name "Stab2-202"; transcript_source "ensembl"; transcript_biotype "protein_coding";
7	ensembl	stop_codon	23137353	23137355	0	-	0	gene_id "ENSRNOG00000038948"; gene_version "5"; transcript_id "ENSRNOT00000112055"; transcript_version "2"; exon_number "67"; gene_name "Stab2"; gene_source "ensembl"; gene_biotype "protein_coding"; transcript_name "Stab2-203"; transcript_source "ensembl"; transcript_biotype "protein_coding";
7	ensembl	stop_codon	23137353	23137355	0	-	0	gene_id "ENSRNOG00000038948"; gene_version "5"; transcript_id "ENSRNOT00000059538"; transcript_version "5"; exon_number "69"; gene_name "Stab2"; gene_source "ensembl"; gene_biotype "protein_coding"; transcript_name "Stab2-201"; transcript_source "ensembl"; transcript_biotype "protein_coding"; tag "Ensembl_canonical";
7	ensembl	CDS	23137356	23137409	0	-	0	gene_id "ENSRNOG00000038948"; gene_version "5"; transcript_id "ENSRNOT00000099162"; transcript_version "2"; exon_number "69"; gene_name "Stab2"; gene_source "ensembl"; gene_biotype "protein_coding"; transcript_name "Stab2-202"; transcript_source "ensembl"; transcript_biotype "protein_coding"; protein_id "ENSRNOP00000091563"; protein_version "2";
7	ensembl	CDS	23137356	23137409	0	-	0	gene_id "ENSRNOG00000038948"; gene_version "5"; transcript_id "ENSRNOT00000112055"; transcript_version "2"; exon_number "67"; gene_name "Stab2"; gene_source "ensembl"; gene_biotype "protein_coding"; transcript_name "Stab2-203"; transcript_source "ensembl"; transcript_biotype "protein_coding"; protein_id "ENSRNOP00000078245"; protein_version "2";
7	ensembl	CDS	23137356	23137424	0	-	0	gene_id "ENSRNOG00000038948"; gene_version "5"; transcript_id "ENSRNOT00000059538"; transcript_version "5"; exon_number "69"; gene_name "Stab2"; gene_source "ensembl"; gene_biotype "protein_coding"; transcript_name "Stab2-201"; transcript_source "ensembl"; transcript_biotype "protein_coding"; protein_id "ENSRNOP00000056294"; protein_version "5"; tag "Ensembl_canonical";
7	ensembl	exon	23139156	23139272	0	-	.	gene_id "ENSRNOG00000038948"; gene_version "5"; transcript_id "ENSRNOT00000099162"; transcript_version "2"; exon_number "68"; gene_name "Stab2"; gene_source "ensembl"; gene_biotype "protein_coding"; transcript_name "Stab2-202"; transcript_source "ensembl"; transcript_biotype "protein_coding"; exon_id "ENSRNOE00000403509"; exon_version "3";
7	ensembl	CDS	23139156	23139272	0	-	0	gene_id "ENSRNOG00000038948"; gene_version "5"; transcript_id "ENSRNOT00000099162"; transcript_version "2"; exon_number "68"; gene_name "Stab2"; gene_source "ensembl"; gene_biotype "protein_coding"; transcript_name "Stab2-202"; transcript_source "ensembl"; transcript_biotype "protein_coding"; protein_id "ENSRNOP00000091563"; protein_version "2";
7	ensembl	exon	23139156	23139272	0	-	.	gene_id "ENSRNOG00000038948"; gene_version "5"; transcript_id "ENSRNOT00000112055"; transcript_version "2"; exon_number "66"; gene_name "Stab2"; gene_source "ensembl"; gene_biotype "protein_coding"; transcript_name "Stab2-203"; transcript_source "ensembl"; transcript_biotype "protein_coding"; exon_id "ENSRNOE00000403509"; exon_version "3";
7	ensembl	CDS	23139156	23139272	0	-	0	gene_id "ENSRNOG00000038948"; gene_version "5"; transcript_id "ENSRNOT00000112055"; transcript_version "2"; exon_number "66"; gene_name "Stab2"; gene_source "ensembl"; gene_biotype "protein_coding"; transcript_name "Stab2-203"; transcript_source "ensembl"; transcript_biotype "protein_coding"; protein_id "ENSRNOP00000078245"; protein_version "2";
7	ensembl	exon	23139156	23139272	0	-	.	gene_id "ENSRNOG00000038948"; gene_version "5"; transcript_id "ENSRNOT00000059538"; transcript_version "5"; exon_number "68"; gene_name "Stab2"; gene_source "ensembl"; gene_biotype "protein_coding"; transcript_name "Stab2-201"; transcript_source "ensembl"; transcript_biotype "protein_coding"; exon_id "ENSRNOE00000403509"; exon_version "3"; tag "Ensembl_canonical";
7	ensembl	CDS	23139156	23139272	0	-	0	gene_id "ENSRNOG00000038948"; gene_version "5"; transcript_id "ENSRNOT00000059538"; transcript_version "5"; exon_number "68"; gene_name "Stab2"; gene_source "ensembl"; gene_biotype "protein_coding"; transcript_name "Stab2-201"; transcript_source "ensembl"; transcript_biotype "protein_coding"; protein_id "ENSRNOP00000056294"; protein_version "5"; tag "Ensembl_canonical";
7	ENSEMBL114_rn	exon	23139156	23139272	0.11450509127347	-	.	gene_id "ENSRNOG00000038948"; transcript_id "ENSRNOG00000038948_tx_14"; exon_id "7_23139156_23139272_-"; exonnum "69"; txlen "8360";
7	ENSEMBL114_rn	exon	23139156	23139272	0.11450509127347	-	.	gene_id "ENSRNOG00000038948"; transcript_id "ENSRNOG00000038948_tx_15"; exon_id "7_23139156_23139272_-"; exonnum "69"; txlen "8385";
7	ENSEMBL114_rn	exon	23139156	23139272	0.10470228512498	-	.	gene_id "ENSRNOG00000038948"; transcript_id "ENSRNOG00000038948_tx_16"; exon_id "7_23139156_23139272_-"; exonnum "23"; txlen "3290";
7	ENSEMBL114_rn	exon	23139156	23139272	0.10470228512498	-	.	gene_id "ENSRNOG00000038948"; transcript_id "ENSRNOG00000038948_tx_17"; exon_id "7_23139156_23139272_-"; exonnum "23"; txlen "3315";
7	ENSEMBL114_rn	exon	23139156	23139272	0.0985504573496636	-	.	gene_id "ENSRNOG00000038948"; transcript_id "ENSRNOG00000038948_tx_18"; exon_id "7_23139156_23139272_-"; exonnum "68"; txlen "8226";
7	ENSEMBL114_rn	exon	23139156	23139272	0.0985504573496636	-	.	gene_id "ENSRNOG00000038948"; transcript_id "ENSRNOG00000038948_tx_19"; exon_id "7_23139156_23139272_-"; exonnum "68"; txlen "8251";
7	ENSEMBL114_rn	exon	23139156	23139272	0.00797731696190321	-	.	gene_id "ENSRNOG00000038948"; transcript_id "ENSRNOG00000038948_tx_20"; exon_id "7_23139156_23139272_-"; exonnum "70"; txlen "8499";
7	ENSEMBL114_rn	exon	23139156	23139272	0.00797731696190321	-	.	gene_id "ENSRNOG00000038948"; transcript_id "ENSRNOG00000038948_tx_21"; exon_id "7_23139156_23139272_-"; exonnum "70"; txlen "8524";
7	ENSEMBL114_rn	exon	23139156	23139272	3.54031380472851	-	.	gene_id "ENSRNOG00000038948"; transcript_id "ENSRNOG00000038948_tx_3"; exon_id "7_23139156_23139272_-"; exonnum "22"; txlen "3210";
7	ENSEMBL114_rn	exon	23139156	23139272	2.59213291199691	-	.	gene_id "ENSRNOG00000038948"; transcript_id "ENSRNOG00000038948_tx_4"; exon_id "7_23139156_23139272_-"; exonnum "23"; txlen "3294";
7	ENSEMBL114_rn	exon	23139156	23139272	1.78206268920379	-	.	gene_id "ENSRNOG00000038948"; transcript_id "ENSRNOG00000038948_tx_5"; exon_id "7_23139156_23139272_-"; exonnum "22"; txlen "3235";
7	ENSEMBL114_rn	exon	23139156	23139272	1.78206268920379	-	.	gene_id "ENSRNOG00000038948"; transcript_id "ENSRNOG00000038948_tx_6"; exon_id "7_23139156_23139272_-"; exonnum "23"; txlen "3319";
7	ensembl	exon	23141340	23141468	0	-	.	gene_id "ENSRNOG00000038948"; gene_version "5"; transcript_id "ENSRNOT00000099162"; transcript_version "2"; exon_number "67"; gene_name "Stab2"; gene_source "ensembl"; gene_biotype "protein_coding"; transcript_name "Stab2-202"; transcript_source "ensembl"; transcript_biotype "protein_coding"; exon_id "ENSRNOE00000403511"; exon_version "4";
7	ensembl	CDS	23141340	23141468	0	-	0	gene_id "ENSRNOG00000038948"; gene_version "5"; transcript_id "ENSRNOT00000099162"; transcript_version "2"; exon_number "67"; gene_name "Stab2"; gene_source "ensembl"; gene_biotype "protein_coding"; transcript_name "Stab2-202"; transcript_source "ensembl"; transcript_biotype "protein_coding"; protein_id "ENSRNOP00000091563"; protein_version "2";
7	ensembl	exon	23141340	23141468	0	-	.	gene_id "ENSRNOG00000038948"; gene_version "5"; transcript_id "ENSRNOT00000112055"; transcript_version "2"; exon_number "65"; gene_name "Stab2"; gene_source "ensembl"; gene_biotype "protein_coding"; transcript_name "Stab2-203"; transcript_source "ensembl"; transcript_biotype "protein_coding"; exon_id "ENSRNOE00000403511"; exon_version "4";
7	ensembl	CDS	23141340	23141468	0	-	0	gene_id "ENSRNOG00000038948"; gene_version "5"; transcript_id "ENSRNOT00000112055"; transcript_version "2"; exon_number "65"; gene_name "Stab2"; gene_source "ensembl"; gene_biotype "protein_coding"; transcript_name "Stab2-203"; transcript_source "ensembl"; transcript_biotype "protein_coding"; protein_id "ENSRNOP00000078245"; protein_version "2";
7	ensembl	exon	23141340	23141468	0	-	.	gene_id "ENSRNOG00000038948"; gene_version "5"; transcript_id "ENSRNOT00000059538"; transcript_version "5"; exon_number "67"; gene_name "Stab2"; gene_source "ensembl"; gene_biotype "protein_coding"; transcript_name "Stab2-201"; transcript_source "ensembl"; transcript_biotype "protein_coding"; exon_id "ENSRNOE00000403511"; exon_version "4"; tag "Ensembl_canonical";
7	ensembl	CDS	23141340	23141468	0	-	0	gene_id "ENSRNOG00000038948"; gene_version "5"; transcript_id "ENSRNOT00000059538"; transcript_version "5"; exon_number "67"; gene_name "Stab2"; gene_source "ensembl"; gene_biotype "protein_coding"; transcript_name "Stab2-201"; transcript_source "ensembl"; transcript_biotype "protein_coding"; protein_id "ENSRNOP00000056294"; protein_version "5"; tag "Ensembl_canonical";
7	ENSEMBL114_rn	exon	23141340	23141468	0.11450509127347	-	.	gene_id "ENSRNOG00000038948"; transcript_id "ENSRNOG00000038948_tx_14"; exon_id "7_23141340_23141468_-"; exonnum "68"; txlen "8360";
7	ENSEMBL114_rn	exon	23141340	23141468	0.11450509127347	-	.	gene_id "ENSRNOG00000038948"; transcript_id "ENSRNOG00000038948_tx_15"; exon_id "7_23141340_23141468_-"; exonnum "68"; txlen "8385";
7	ENSEMBL114_rn	exon	23141340	23141468	0.10470228512498	-	.	gene_id "ENSRNOG00000038948"; transcript_id "ENSRNOG00000038948_tx_16"; exon_id "7_23141340_23141468_-"; exonnum "22"; txlen "3290";
7	ENSEMBL114_rn	exon	23141340	23141468	0.10470228512498	-	.	gene_id "ENSRNOG00000038948"; transcript_id "ENSRNOG00000038948_tx_17"; exon_id "7_23141340_23141468_-"; exonnum "22"; txlen "3315";
7	ENSEMBL114_rn	exon	23141340	23141468	0.0985504573496636	-	.	gene_id "ENSRNOG00000038948"; transcript_id "ENSRNOG00000038948_tx_18"; exon_id "7_23141340_23141468_-"; exonnum "67"; txlen "8226";
7	ENSEMBL114_rn	exon	23141340	23141468	0.0985504573496636	-	.	gene_id "ENSRNOG00000038948"; transcript_id "ENSRNOG00000038948_tx_19"; exon_id "7_23141340_23141468_-"; exonnum "67"; txlen "8251";
7	ENSEMBL114_rn	exon	23141340	23141468	0.00797731696190321	-	.	gene_id "ENSRNOG00000038948"; transcript_id "ENSRNOG00000038948_tx_20"; exon_id "7_23141340_23141468_-"; exonnum "69"; txlen "8499";
7	ENSEMBL114_rn	exon	23141340	23141468	0.00797731696190321	-	.	gene_id "ENSRNOG00000038948"; transcript_id "ENSRNOG00000038948_tx_21"; exon_id "7_23141340_23141468_-"; exonnum "69"; txlen "8524";
7	ENSEMBL114_rn	exon	23141340	23141468	3.54031380472851	-	.	gene_id "ENSRNOG00000038948"; transcript_id "ENSRNOG00000038948_tx_3"; exon_id "7_23141340_23141468_-"; exonnum "21"; txlen "3210";
7	ENSEMBL114_rn	exon	23141340	23141468	2.59213291199691	-	.	gene_id "ENSRNOG00000038948"; transcript_id "ENSRNOG00000038948_tx_4"; exon_id "7_23141340_23141468_-"; exonnum "22"; txlen "3294";
7	ENSEMBL114_rn	exon	23141340	23141468	1.78206268920379	-	.	gene_id "ENSRNOG00000038948"; transcript_id "ENSRNOG00000038948_tx_5"; exon_id "7_23141340_23141468_-"; exonnum "21"; txlen "3235";
7	ENSEMBL114_rn	exon	23141340	23141468	1.78206268920379	-	.	gene_id "ENSRNOG00000038948"; transcript_id "ENSRNOG00000038948_tx_6"; exon_id "7_23141340_23141468_-"; exonnum "22"; txlen "3319";
7	ensembl	exon	23142119	23142226	0	-	.	gene_id "ENSRNOG00000038948"; gene_version "5"; transcript_id "ENSRNOT00000099162"; transcript_version "2"; exon_number "66"; gene_name "Stab2"; gene_source "ensembl"; gene_biotype "protein_coding"; transcript_name "Stab2-202"; transcript_source "ensembl"; transcript_biotype "protein_coding"; exon_id "ENSRNOE00000403512"; exon_version "1";
7	ensembl	CDS	23142119	23142226	0	-	0	gene_id "ENSRNOG00000038948"; gene_version "5"; transcript_id "ENSRNOT00000099162"; transcript_version "2"; exon_number "66"; gene_name "Stab2"; gene_source "ensembl"; gene_biotype "protein_coding"; transcript_name "Stab2-202"; transcript_source "ensembl"; transcript_biotype "protein_coding"; protein_id "ENSRNOP00000091563"; protein_version "2";
7	ensembl	exon	23142119	23142226	0	-	.	gene_id "ENSRNOG00000038948"; gene_version "5"; transcript_id "ENSRNOT00000112055"; transcript_version "2"; exon_number "64"; gene_name "Stab2"; gene_source "ensembl"; gene_biotype "protein_coding"; transcript_name "Stab2-203"; transcript_source "ensembl"; transcript_biotype "protein_coding"; exon_id "ENSRNOE00000403512"; exon_version "1";
7	ensembl	CDS	23142119	23142226	0	-	0	gene_id "ENSRNOG00000038948"; gene_version "5"; transcript_id "ENSRNOT00000112055"; transcript_version "2"; exon_number "64"; gene_name "Stab2"; gene_source "ensembl"; gene_biotype "protein_coding"; transcript_name "Stab2-203"; transcript_source "ensembl"; transcript_biotype "protein_coding"; protein_id "ENSRNOP00000078245"; protein_version "2";
7	ensembl	exon	23142119	23142226	0	-	.	gene_id "ENSRNOG00000038948"; gene_version "5"; transcript_id "ENSRNOT00000059538"; transcript_version "5"; exon_number "66"; gene_name "Stab2"; gene_source "ensembl"; gene_biotype "protein_coding"; transcript_name "Stab2-201"; transcript_source "ensembl"; transcript_biotype "protein_coding"; exon_id "ENSRNOE00000403512"; exon_version "1"; tag "Ensembl_canonical";
7	ensembl	CDS	23142119	23142226	0	-	0	gene_id "ENSRNOG00000038948"; gene_version "5"; transcript_id "ENSRNOT00000059538"; transcript_version "5"; exon_number "66"; gene_name "Stab2"; gene_source "ensembl"; gene_biotype "protein_coding"; transcript_name "Stab2-201"; transcript_source "ensembl"; transcript_biotype "protein_coding"; protein_id "ENSRNOP00000056294"; protein_version "5"; tag "Ensembl_canonical";
7	ENSEMBL114_rn	exon	23142119	23142226	0.11450509127347	-	.	gene_id "ENSRNOG00000038948"; transcript_id "ENSRNOG00000038948_tx_14"; exon_id "7_23142119_23142226_-"; exonnum "67"; txlen "8360";
7	ENSEMBL114_rn	exon	23142119	23142226	0.11450509127347	-	.	gene_id "ENSRNOG00000038948"; transcript_id "ENSRNOG00000038948_tx_15"; exon_id "7_23142119_23142226_-"; exonnum "67"; txlen "8385";
7	ENSEMBL114_rn	exon	23142119	23142226	0.10470228512498	-	.	gene_id "ENSRNOG00000038948"; transcript_id "ENSRNOG00000038948_tx_16"; exon_id "7_23142119_23142226_-"; exonnum "21"; txlen "3290";
7	ENSEMBL114_rn	exon	23142119	23142226	0.10470228512498	-	.	gene_id "ENSRNOG00000038948"; transcript_id "ENSRNOG00000038948_tx_17"; exon_id "7_23142119_23142226_-"; exonnum "21"; txlen "3315";
7	ENSEMBL114_rn	exon	23142119	23142226	0.0985504573496636	-	.	gene_id "ENSRNOG00000038948"; transcript_id "ENSRNOG00000038948_tx_18"; exon_id "7_23142119_23142226_-"; exonnum "66"; txlen "8226";
7	ENSEMBL114_rn	exon	23142119	23142226	0.0985504573496636	-	.	gene_id "ENSRNOG00000038948"; transcript_id "ENSRNOG00000038948_tx_19"; exon_id "7_23142119_23142226_-"; exonnum "66"; txlen "8251";
7	ENSEMBL114_rn	exon	23142119	23142226	0.00797731696190321	-	.	gene_id "ENSRNOG00000038948"; transcript_id "ENSRNOG00000038948_tx_20"; exon_id "7_23142119_23142226_-"; exonnum "68"; txlen "8499";
7	ENSEMBL114_rn	exon	23142119	23142226	0.00797731696190321	-	.	gene_id "ENSRNOG00000038948"; transcript_id "ENSRNOG00000038948_tx_21"; exon_id "7_23142119_23142226_-"; exonnum "68"; txlen "8524";
7	ENSEMBL114_rn	exon	23142119	23142226	3.54031380472851	-	.	gene_id "ENSRNOG00000038948"; transcript_id "ENSRNOG00000038948_tx_3"; exon_id "7_23142119_23142226_-"; exonnum "20"; txlen "3210";
7	ENSEMBL114_rn	exon	23142119	23142226	2.59213291199691	-	.	gene_id "ENSRNOG00000038948"; transcript_id "ENSRNOG00000038948_tx_4"; exon_id "7_23142119_23142226_-"; exonnum "21"; txlen "3294";
7	ENSEMBL114_rn	exon	23142119	23142226	1.78206268920379	-	.	gene_id "ENSRNOG00000038948"; transcript_id "ENSRNOG00000038948_tx_5"; exon_id "7_23142119_23142226_-"; exonnum "20"; txlen "3235";
7	ENSEMBL114_rn	exon	23142119	23142226	1.78206268920379	-	.	gene_id "ENSRNOG00000038948"; transcript_id "ENSRNOG00000038948_tx_6"; exon_id "7_23142119_23142226_-"; exonnum "21"; txlen "3319";
7	ensembl	exon	23143383	23143523	0	-	.	gene_id "ENSRNOG00000038948"; gene_version "5"; transcript_id "ENSRNOT00000099162"; transcript_version "2"; exon_number "65"; gene_name "Stab2"; gene_source "ensembl"; gene_biotype "protein_coding"; transcript_name "Stab2-202"; transcript_source "ensembl"; transcript_biotype "protein_coding"; exon_id "ENSRNOE00000403513"; exon_version "1";
7	ensembl	CDS	23143383	23143523	0	-	0	gene_id "ENSRNOG00000038948"; gene_version "5"; transcript_id "ENSRNOT00000099162"; transcript_version "2"; exon_number "65"; gene_name "Stab2"; gene_source "ensembl"; gene_biotype "protein_coding"; transcript_name "Stab2-202"; transcript_source "ensembl"; transcript_biotype "protein_coding"; protein_id "ENSRNOP00000091563"; protein_version "2";
7	ensembl	exon	23143383	23143523	0	-	.	gene_id "ENSRNOG00000038948"; gene_version "5"; transcript_id "ENSRNOT00000112055"; transcript_version "2"; exon_number "63"; gene_name "Stab2"; gene_source "ensembl"; gene_biotype "protein_coding"; transcript_name "Stab2-203"; transcript_source "ensembl"; transcript_biotype "protein_coding"; exon_id "ENSRNOE00000403513"; exon_version "1";
7	ensembl	CDS	23143383	23143523	0	-	0	gene_id "ENSRNOG00000038948"; gene_version "5"; transcript_id "ENSRNOT00000112055"; transcript_version "2"; exon_number "63"; gene_name "Stab2"; gene_source "ensembl"; gene_biotype "protein_coding"; transcript_name "Stab2-203"; transcript_source "ensembl"; transcript_biotype "protein_coding"; protein_id "ENSRNOP00000078245"; protein_version "2";
7	ensembl	exon	23143383	23143523	0	-	.	gene_id "ENSRNOG00000038948"; gene_version "5"; transcript_id "ENSRNOT00000059538"; transcript_version "5"; exon_number "65"; gene_name "Stab2"; gene_source "ensembl"; gene_biotype "protein_coding"; transcript_name "Stab2-201"; transcript_source "ensembl"; transcript_biotype "protein_coding"; exon_id "ENSRNOE00000403513"; exon_version "1"; tag "Ensembl_canonical";
7	ensembl	CDS	23143383	23143523	0	-	0	gene_id "ENSRNOG00000038948"; gene_version "5"; transcript_id "ENSRNOT00000059538"; transcript_version "5"; exon_number "65"; gene_name "Stab2"; gene_source "ensembl"; gene_biotype "protein_coding"; transcript_name "Stab2-201"; transcript_source "ensembl"; transcript_biotype "protein_coding"; protein_id "ENSRNOP00000056294"; protein_version "5"; tag "Ensembl_canonical";
7	ENSEMBL114_rn	exon	23143383	23143523	0.11450509127347	-	.	gene_id "ENSRNOG00000038948"; transcript_id "ENSRNOG00000038948_tx_14"; exon_id "7_23143383_23143523_-"; exonnum "66"; txlen "8360";
7	ENSEMBL114_rn	exon	23143383	23143523	0.11450509127347	-	.	gene_id "ENSRNOG00000038948"; transcript_id "ENSRNOG00000038948_tx_15"; exon_id "7_23143383_23143523_-"; exonnum "66"; txlen "8385";
7	ENSEMBL114_rn	exon	23143383	23143523	0.10470228512498	-	.	gene_id "ENSRNOG00000038948"; transcript_id "ENSRNOG00000038948_tx_16"; exon_id "7_23143383_23143523_-"; exonnum "20"; txlen "3290";
7	ENSEMBL114_rn	exon	23143383	23143523	0.10470228512498	-	.	gene_id "ENSRNOG00000038948"; transcript_id "ENSRNOG00000038948_tx_17"; exon_id "7_23143383_23143523_-"; exonnum "20"; txlen "3315";
7	ENSEMBL114_rn	exon	23143383	23143523	0.0985504573496636	-	.	gene_id "ENSRNOG00000038948"; transcript_id "ENSRNOG00000038948_tx_18"; exon_id "7_23143383_23143523_-"; exonnum "65"; txlen "8226";
7	ENSEMBL114_rn	exon	23143383	23143523	0.0985504573496636	-	.	gene_id "ENSRNOG00000038948"; transcript_id "ENSRNOG00000038948_tx_19"; exon_id "7_23143383_23143523_-"; exonnum "65"; txlen "8251";
7	ENSEMBL114_rn	exon	23143383	23143523	0.00797731696190321	-	.	gene_id "ENSRNOG00000038948"; transcript_id "ENSRNOG00000038948_tx_20"; exon_id "7_23143383_23143523_-"; exonnum "67"; txlen "8499";
7	ENSEMBL114_rn	exon	23143383	23143523	0.00797731696190321	-	.	gene_id "ENSRNOG00000038948"; transcript_id "ENSRNOG00000038948_tx_21"; exon_id "7_23143383_23143523_-"; exonnum "67"; txlen "8524";
7	ENSEMBL114_rn	exon	23143383	23143523	3.54031380472851	-	.	gene_id "ENSRNOG00000038948"; transcript_id "ENSRNOG00000038948_tx_3"; exon_id "7_23143383_23143523_-"; exonnum "19"; txlen "3210";
7	ENSEMBL114_rn	exon	23143383	23143523	2.59213291199691	-	.	gene_id "ENSRNOG00000038948"; transcript_id "ENSRNOG00000038948_tx_4"; exon_id "7_23143383_23143523_-"; exonnum "20"; txlen "3294";
7	ENSEMBL114_rn	exon	23143383	23143523	1.78206268920379	-	.	gene_id "ENSRNOG00000038948"; transcript_id "ENSRNOG00000038948_tx_5"; exon_id "7_23143383_23143523_-"; exonnum "19"; txlen "3235";
7	ENSEMBL114_rn	exon	23143383	23143523	1.78206268920379	-	.	gene_id "ENSRNOG00000038948"; transcript_id "ENSRNOG00000038948_tx_6"; exon_id "7_23143383_23143523_-"; exonnum "20"; txlen "3319";
7	ensembl	exon	23144277	23144396	0	-	.	gene_id "ENSRNOG00000038948"; gene_version "5"; transcript_id "ENSRNOT00000099162"; transcript_version "2"; exon_number "64"; gene_name "Stab2"; gene_source "ensembl"; gene_biotype "protein_coding"; transcript_name "Stab2-202"; transcript_source "ensembl"; transcript_biotype "protein_coding"; exon_id "ENSRNOE00000403514"; exon_version "1";
7	ensembl	CDS	23144277	23144396	0	-	0	gene_id "ENSRNOG00000038948"; gene_version "5"; transcript_id "ENSRNOT00000099162"; transcript_version "2"; exon_number "64"; gene_name "Stab2"; gene_source "ensembl"; gene_biotype "protein_coding"; transcript_name "Stab2-202"; transcript_source "ensembl"; transcript_biotype "protein_coding"; protein_id "ENSRNOP00000091563"; protein_version "2";
7	ensembl	exon	23144277	23144396	0	-	.	gene_id "ENSRNOG00000038948"; gene_version "5"; transcript_id "ENSRNOT00000112055"; transcript_version "2"; exon_number "62"; gene_name "Stab2"; gene_source "ensembl"; gene_biotype "protein_coding"; transcript_name "Stab2-203"; transcript_source "ensembl"; transcript_biotype "protein_coding"; exon_id "ENSRNOE00000403514"; exon_version "1";
7	ensembl	CDS	23144277	23144396	0	-	0	gene_id "ENSRNOG00000038948"; gene_version "5"; transcript_id "ENSRNOT00000112055"; transcript_version "2"; exon_number "62"; gene_name "Stab2"; gene_source "ensembl"; gene_biotype "protein_coding"; transcript_name "Stab2-203"; transcript_source "ensembl"; transcript_biotype "protein_coding"; protein_id "ENSRNOP00000078245"; protein_version "2";
7	ensembl	exon	23144277	23144396	0	-	.	gene_id "ENSRNOG00000038948"; gene_version "5"; transcript_id "ENSRNOT00000059538"; transcript_version "5"; exon_number "64"; gene_name "Stab2"; gene_source "ensembl"; gene_biotype "protein_coding"; transcript_name "Stab2-201"; transcript_source "ensembl"; transcript_biotype "protein_coding"; exon_id "ENSRNOE00000403514"; exon_version "1"; tag "Ensembl_canonical";
7	ensembl	CDS	23144277	23144396	0	-	0	gene_id "ENSRNOG00000038948"; gene_version "5"; transcript_id "ENSRNOT00000059538"; transcript_version "5"; exon_number "64"; gene_name "Stab2"; gene_source "ensembl"; gene_biotype "protein_coding"; transcript_name "Stab2-201"; transcript_source "ensembl"; transcript_biotype "protein_coding"; protein_id "ENSRNOP00000056294"; protein_version "5"; tag "Ensembl_canonical";
7	ENSEMBL114_rn	exon	23144277	23144396	0.11450509127347	-	.	gene_id "ENSRNOG00000038948"; transcript_id "ENSRNOG00000038948_tx_14"; exon_id "7_23144277_23144396_-"; exonnum "65"; txlen "8360";
7	ENSEMBL114_rn	exon	23144277	23144396	0.11450509127347	-	.	gene_id "ENSRNOG00000038948"; transcript_id "ENSRNOG00000038948_tx_15"; exon_id "7_23144277_23144396_-"; exonnum "65"; txlen "8385";
7	ENSEMBL114_rn	exon	23144277	23144396	0.10470228512498	-	.	gene_id "ENSRNOG00000038948"; transcript_id "ENSRNOG00000038948_tx_16"; exon_id "7_23144277_23144396_-"; exonnum "19"; txlen "3290";
7	ENSEMBL114_rn	exon	23144277	23144396	0.10470228512498	-	.	gene_id "ENSRNOG00000038948"; transcript_id "ENSRNOG00000038948_tx_17"; exon_id "7_23144277_23144396_-"; exonnum "19"; txlen "3315";
7	ENSEMBL114_rn	exon	23144277	23144396	0.0985504573496636	-	.	gene_id "ENSRNOG00000038948"; transcript_id "ENSRNOG00000038948_tx_18"; exon_id "7_23144277_23144396_-"; exonnum "64"; txlen "8226";
7	ENSEMBL114_rn	exon	23144277	23144396	0.0985504573496636	-	.	gene_id "ENSRNOG00000038948"; transcript_id "ENSRNOG00000038948_tx_19"; exon_id "7_23144277_23144396_-"; exonnum "64"; txlen "8251";
7	ENSEMBL114_rn	exon	23144277	23144396	0.00797731696190321	-	.	gene_id "ENSRNOG00000038948"; transcript_id "ENSRNOG00000038948_tx_20"; exon_id "7_23144277_23144396_-"; exonnum "66"; txlen "8499";
7	ENSEMBL114_rn	exon	23144277	23144396	0.00797731696190321	-	.	gene_id "ENSRNOG00000038948"; transcript_id "ENSRNOG00000038948_tx_21"; exon_id "7_23144277_23144396_-"; exonnum "66"; txlen "8524";
7	ENSEMBL114_rn	exon	23144277	23144396	3.54031380472851	-	.	gene_id "ENSRNOG00000038948"; transcript_id "ENSRNOG00000038948_tx_3"; exon_id "7_23144277_23144396_-"; exonnum "18"; txlen "3210";
7	ENSEMBL114_rn	exon	23144277	23144396	2.59213291199691	-	.	gene_id "ENSRNOG00000038948"; transcript_id "ENSRNOG00000038948_tx_4"; exon_id "7_23144277_23144396_-"; exonnum "19"; txlen "3294";
7	ENSEMBL114_rn	exon	23144277	23144396	1.78206268920379	-	.	gene_id "ENSRNOG00000038948"; transcript_id "ENSRNOG00000038948_tx_5"; exon_id "7_23144277_23144396_-"; exonnum "18"; txlen "3235";
7	ENSEMBL114_rn	exon	23144277	23144396	1.78206268920379	-	.	gene_id "ENSRNOG00000038948"; transcript_id "ENSRNOG00000038948_tx_6"; exon_id "7_23144277_23144396_-"; exonnum "19"; txlen "3319";
7	ensembl	exon	23145597	23145703	0	-	.	gene_id "ENSRNOG00000038948"; gene_version "5"; transcript_id "ENSRNOT00000099162"; transcript_version "2"; exon_number "63"; gene_name "Stab2"; gene_source "ensembl"; gene_biotype "protein_coding"; transcript_name "Stab2-202"; transcript_source "ensembl"; transcript_biotype "protein_coding"; exon_id "ENSRNOE00000403515"; exon_version "1";
7	ensembl	CDS	23145597	23145703	0	-	2	gene_id "ENSRNOG00000038948"; gene_version "5"; transcript_id "ENSRNOT00000099162"; transcript_version "2"; exon_number "63"; gene_name "Stab2"; gene_source "ensembl"; gene_biotype "protein_coding"; transcript_name "Stab2-202"; transcript_source "ensembl"; transcript_biotype "protein_coding"; protein_id "ENSRNOP00000091563"; protein_version "2";
7	ensembl	exon	23145597	23145703	0	-	.	gene_id "ENSRNOG00000038948"; gene_version "5"; transcript_id "ENSRNOT00000112055"; transcript_version "2"; exon_number "61"; gene_name "Stab2"; gene_source "ensembl"; gene_biotype "protein_coding"; transcript_name "Stab2-203"; transcript_source "ensembl"; transcript_biotype "protein_coding"; exon_id "ENSRNOE00000403515"; exon_version "1";
7	ensembl	CDS	23145597	23145703	0	-	2	gene_id "ENSRNOG00000038948"; gene_version "5"; transcript_id "ENSRNOT00000112055"; transcript_version "2"; exon_number "61"; gene_name "Stab2"; gene_source "ensembl"; gene_biotype "protein_coding"; transcript_name "Stab2-203"; transcript_source "ensembl"; transcript_biotype "protein_coding"; protein_id "ENSRNOP00000078245"; protein_version "2";
7	ensembl	exon	23145597	23145703	0	-	.	gene_id "ENSRNOG00000038948"; gene_version "5"; transcript_id "ENSRNOT00000059538"; transcript_version "5"; exon_number "63"; gene_name "Stab2"; gene_source "ensembl"; gene_biotype "protein_coding"; transcript_name "Stab2-201"; transcript_source "ensembl"; transcript_biotype "protein_coding"; exon_id "ENSRNOE00000403515"; exon_version "1"; tag "Ensembl_canonical";
7	ensembl	CDS	23145597	23145703	0	-	2	gene_id "ENSRNOG00000038948"; gene_version "5"; transcript_id "ENSRNOT00000059538"; transcript_version "5"; exon_number "63"; gene_name "Stab2"; gene_source "ensembl"; gene_biotype "protein_coding"; transcript_name "Stab2-201"; transcript_source "ensembl"; transcript_biotype "protein_coding"; protein_id "ENSRNOP00000056294"; protein_version "5"; tag "Ensembl_canonical";
7	ENSEMBL114_rn	exon	23145597	23145703	0.11450509127347	-	.	gene_id "ENSRNOG00000038948"; transcript_id "ENSRNOG00000038948_tx_14"; exon_id "7_23145597_23145703_-"; exonnum "64"; txlen "8360";
7	ENSEMBL114_rn	exon	23145597	23145703	0.11450509127347	-	.	gene_id "ENSRNOG00000038948"; transcript_id "ENSRNOG00000038948_tx_15"; exon_id "7_23145597_23145703_-"; exonnum "64"; txlen "8385";
7	ENSEMBL114_rn	exon	23145597	23145703	0.10470228512498	-	.	gene_id "ENSRNOG00000038948"; transcript_id "ENSRNOG00000038948_tx_16"; exon_id "7_23145597_23145703_-"; exonnum "18"; txlen "3290";
7	ENSEMBL114_rn	exon	23145597	23145703	0.10470228512498	-	.	gene_id "ENSRNOG00000038948"; transcript_id "ENSRNOG00000038948_tx_17"; exon_id "7_23145597_23145703_-"; exonnum "18"; txlen "3315";
7	ENSEMBL114_rn	exon	23145597	23145703	0.0985504573496636	-	.	gene_id "ENSRNOG00000038948"; transcript_id "ENSRNOG00000038948_tx_18"; exon_id "7_23145597_23145703_-"; exonnum "63"; txlen "8226";
7	ENSEMBL114_rn	exon	23145597	23145703	0.0985504573496636	-	.	gene_id "ENSRNOG00000038948"; transcript_id "ENSRNOG00000038948_tx_19"; exon_id "7_23145597_23145703_-"; exonnum "63"; txlen "8251";
7	ENSEMBL114_rn	exon	23145597	23145703	0.00797731696190321	-	.	gene_id "ENSRNOG00000038948"; transcript_id "ENSRNOG00000038948_tx_20"; exon_id "7_23145597_23145703_-"; exonnum "65"; txlen "8499";
7	ENSEMBL114_rn	exon	23145597	23145703	0.00797731696190321	-	.	gene_id "ENSRNOG00000038948"; transcript_id "ENSRNOG00000038948_tx_21"; exon_id "7_23145597_23145703_-"; exonnum "65"; txlen "8524";
7	ENSEMBL114_rn	exon	23145597	23145703	3.54031380472851	-	.	gene_id "ENSRNOG00000038948"; transcript_id "ENSRNOG00000038948_tx_3"; exon_id "7_23145597_23145703_-"; exonnum "17"; txlen "3210";
7	ENSEMBL114_rn	exon	23145597	23145703	2.59213291199691	-	.	gene_id "ENSRNOG00000038948"; transcript_id "ENSRNOG00000038948_tx_4"; exon_id "7_23145597_23145703_-"; exonnum "18"; txlen "3294";
7	ENSEMBL114_rn	exon	23145597	23145703	1.78206268920379	-	.	gene_id "ENSRNOG00000038948"; transcript_id "ENSRNOG00000038948_tx_5"; exon_id "7_23145597_23145703_-"; exonnum "17"; txlen "3235";
7	ENSEMBL114_rn	exon	23145597	23145703	1.78206268920379	-	.	gene_id "ENSRNOG00000038948"; transcript_id "ENSRNOG00000038948_tx_6"; exon_id "7_23145597_23145703_-"; exonnum "18"; txlen "3319";
7	ensembl	exon	23145819	23145984	0	-	.	gene_id "ENSRNOG00000038948"; gene_version "5"; transcript_id "ENSRNOT00000099162"; transcript_version "2"; exon_number "62"; gene_name "Stab2"; gene_source "ensembl"; gene_biotype "protein_coding"; transcript_name "Stab2-202"; transcript_source "ensembl"; transcript_biotype "protein_coding"; exon_id "ENSRNOE00000403516"; exon_version "1";
7	ensembl	CDS	23145819	23145984	0	-	0	gene_id "ENSRNOG00000038948"; gene_version "5"; transcript_id "ENSRNOT00000099162"; transcript_version "2"; exon_number "62"; gene_name "Stab2"; gene_source "ensembl"; gene_biotype "protein_coding"; transcript_name "Stab2-202"; transcript_source "ensembl"; transcript_biotype "protein_coding"; protein_id "ENSRNOP00000091563"; protein_version "2";
7	ensembl	exon	23145819	23145984	0	-	.	gene_id "ENSRNOG00000038948"; gene_version "5"; transcript_id "ENSRNOT00000112055"; transcript_version "2"; exon_number "60"; gene_name "Stab2"; gene_source "ensembl"; gene_biotype "protein_coding"; transcript_name "Stab2-203"; transcript_source "ensembl"; transcript_biotype "protein_coding"; exon_id "ENSRNOE00000403516"; exon_version "1";
7	ensembl	CDS	23145819	23145984	0	-	0	gene_id "ENSRNOG00000038948"; gene_version "5"; transcript_id "ENSRNOT00000112055"; transcript_version "2"; exon_number "60"; gene_name "Stab2"; gene_source "ensembl"; gene_biotype "protein_coding"; transcript_name "Stab2-203"; transcript_source "ensembl"; transcript_biotype "protein_coding"; protein_id "ENSRNOP00000078245"; protein_version "2";
7	ensembl	exon	23145819	23145984	0	-	.	gene_id "ENSRNOG00000038948"; gene_version "5"; transcript_id "ENSRNOT00000059538"; transcript_version "5"; exon_number "62"; gene_name "Stab2"; gene_source "ensembl"; gene_biotype "protein_coding"; transcript_name "Stab2-201"; transcript_source "ensembl"; transcript_biotype "protein_coding"; exon_id "ENSRNOE00000403516"; exon_version "1"; tag "Ensembl_canonical";
7	ensembl	CDS	23145819	23145984	0	-	0	gene_id "ENSRNOG00000038948"; gene_version "5"; transcript_id "ENSRNOT00000059538"; transcript_version "5"; exon_number "62"; gene_name "Stab2"; gene_source "ensembl"; gene_biotype "protein_coding"; transcript_name "Stab2-201"; transcript_source "ensembl"; transcript_biotype "protein_coding"; protein_id "ENSRNOP00000056294"; protein_version "5"; tag "Ensembl_canonical";
7	ENSEMBL114_rn	exon	23145819	23145984	0.11450509127347	-	.	gene_id "ENSRNOG00000038948"; transcript_id "ENSRNOG00000038948_tx_14"; exon_id "7_23145819_23145984_-"; exonnum "63"; txlen "8360";
7	ENSEMBL114_rn	exon	23145819	23145984	0.11450509127347	-	.	gene_id "ENSRNOG00000038948"; transcript_id "ENSRNOG00000038948_tx_15"; exon_id "7_23145819_23145984_-"; exonnum "63"; txlen "8385";
7	ENSEMBL114_rn	exon	23145819	23145984	0.10470228512498	-	.	gene_id "ENSRNOG00000038948"; transcript_id "ENSRNOG00000038948_tx_16"; exon_id "7_23145819_23145984_-"; exonnum "17"; txlen "3290";
7	ENSEMBL114_rn	exon	23145819	23145984	0.10470228512498	-	.	gene_id "ENSRNOG00000038948"; transcript_id "ENSRNOG00000038948_tx_17"; exon_id "7_23145819_23145984_-"; exonnum "17"; txlen "3315";
7	ENSEMBL114_rn	exon	23145819	23145984	0.0985504573496636	-	.	gene_id "ENSRNOG00000038948"; transcript_id "ENSRNOG00000038948_tx_18"; exon_id "7_23145819_23145984_-"; exonnum "62"; txlen "8226";
7	ENSEMBL114_rn	exon	23145819	23145984	0.0985504573496636	-	.	gene_id "ENSRNOG00000038948"; transcript_id "ENSRNOG00000038948_tx_19"; exon_id "7_23145819_23145984_-"; exonnum "62"; txlen "8251";
7	ENSEMBL114_rn	exon	23145819	23145984	0.00797731696190321	-	.	gene_id "ENSRNOG00000038948"; transcript_id "ENSRNOG00000038948_tx_20"; exon_id "7_23145819_23145984_-"; exonnum "64"; txlen "8499";
7	ENSEMBL114_rn	exon	23145819	23145984	0.00797731696190321	-	.	gene_id "ENSRNOG00000038948"; transcript_id "ENSRNOG00000038948_tx_21"; exon_id "7_23145819_23145984_-"; exonnum "64"; txlen "8524";
7	ENSEMBL114_rn	exon	23145819	23145984	3.54031380472851	-	.	gene_id "ENSRNOG00000038948"; transcript_id "ENSRNOG00000038948_tx_3"; exon_id "7_23145819_23145984_-"; exonnum "16"; txlen "3210";
7	ENSEMBL114_rn	exon	23145819	23145984	2.59213291199691	-	.	gene_id "ENSRNOG00000038948"; transcript_id "ENSRNOG00000038948_tx_4"; exon_id "7_23145819_23145984_-"; exonnum "17"; txlen "3294";
7	ENSEMBL114_rn	exon	23145819	23145984	1.78206268920379	-	.	gene_id "ENSRNOG00000038948"; transcript_id "ENSRNOG00000038948_tx_5"; exon_id "7_23145819_23145984_-"; exonnum "16"; txlen "3235";
7	ENSEMBL114_rn	exon	23145819	23145984	1.78206268920379	-	.	gene_id "ENSRNOG00000038948"; transcript_id "ENSRNOG00000038948_tx_6"; exon_id "7_23145819_23145984_-"; exonnum "17"; txlen "3319";
7	ensembl	exon	23148340	23148473	0	-	.	gene_id "ENSRNOG00000038948"; gene_version "5"; transcript_id "ENSRNOT00000099162"; transcript_version "2"; exon_number "61"; gene_name "Stab2"; gene_source "ensembl"; gene_biotype "protein_coding"; transcript_name "Stab2-202"; transcript_source "ensembl"; transcript_biotype "protein_coding"; exon_id "ENSRNOE00000403517"; exon_version "4";
7	ensembl	CDS	23148340	23148473	0	-	2	gene_id "ENSRNOG00000038948"; gene_version "5"; transcript_id "ENSRNOT00000099162"; transcript_version "2"; exon_number "61"; gene_name "Stab2"; gene_source "ensembl"; gene_biotype "protein_coding"; transcript_name "Stab2-202"; transcript_source "ensembl"; transcript_biotype "protein_coding"; protein_id "ENSRNOP00000091563"; protein_version "2";
7	ensembl	exon	23148340	23148473	0	-	.	gene_id "ENSRNOG00000038948"; gene_version "5"; transcript_id "ENSRNOT00000112055"; transcript_version "2"; exon_number "59"; gene_name "Stab2"; gene_source "ensembl"; gene_biotype "protein_coding"; transcript_name "Stab2-203"; transcript_source "ensembl"; transcript_biotype "protein_coding"; exon_id "ENSRNOE00000403517"; exon_version "4";
7	ensembl	CDS	23148340	23148473	0	-	2	gene_id "ENSRNOG00000038948"; gene_version "5"; transcript_id "ENSRNOT00000112055"; transcript_version "2"; exon_number "59"; gene_name "Stab2"; gene_source "ensembl"; gene_biotype "protein_coding"; transcript_name "Stab2-203"; transcript_source "ensembl"; transcript_biotype "protein_coding"; protein_id "ENSRNOP00000078245"; protein_version "2";
7	ensembl	exon	23148340	23148473	0	-	.	gene_id "ENSRNOG00000038948"; gene_version "5"; transcript_id "ENSRNOT00000059538"; transcript_version "5"; exon_number "61"; gene_name "Stab2"; gene_source "ensembl"; gene_biotype "protein_coding"; transcript_name "Stab2-201"; transcript_source "ensembl"; transcript_biotype "protein_coding"; exon_id "ENSRNOE00000403517"; exon_version "4"; tag "Ensembl_canonical";
7	ensembl	CDS	23148340	23148473	0	-	2	gene_id "ENSRNOG00000038948"; gene_version "5"; transcript_id "ENSRNOT00000059538"; transcript_version "5"; exon_number "61"; gene_name "Stab2"; gene_source "ensembl"; gene_biotype "protein_coding"; transcript_name "Stab2-201"; transcript_source "ensembl"; transcript_biotype "protein_coding"; protein_id "ENSRNOP00000056294"; protein_version "5"; tag "Ensembl_canonical";
7	ENSEMBL114_rn	exon	23148340	23148473	0.11450509127347	-	.	gene_id "ENSRNOG00000038948"; transcript_id "ENSRNOG00000038948_tx_14"; exon_id "7_23148340_23148473_-"; exonnum "62"; txlen "8360";
7	ENSEMBL114_rn	exon	23148340	23148473	0.11450509127347	-	.	gene_id "ENSRNOG00000038948"; transcript_id "ENSRNOG00000038948_tx_15"; exon_id "7_23148340_23148473_-"; exonnum "62"; txlen "8385";
7	ENSEMBL114_rn	exon	23148340	23148473	0.10470228512498	-	.	gene_id "ENSRNOG00000038948"; transcript_id "ENSRNOG00000038948_tx_16"; exon_id "7_23148340_23148473_-"; exonnum "16"; txlen "3290";
7	ENSEMBL114_rn	exon	23148340	23148473	0.10470228512498	-	.	gene_id "ENSRNOG00000038948"; transcript_id "ENSRNOG00000038948_tx_17"; exon_id "7_23148340_23148473_-"; exonnum "16"; txlen "3315";
7	ENSEMBL114_rn	exon	23148340	23148473	0.0985504573496636	-	.	gene_id "ENSRNOG00000038948"; transcript_id "ENSRNOG00000038948_tx_18"; exon_id "7_23148340_23148473_-"; exonnum "61"; txlen "8226";
7	ENSEMBL114_rn	exon	23148340	23148473	0.0985504573496636	-	.	gene_id "ENSRNOG00000038948"; transcript_id "ENSRNOG00000038948_tx_19"; exon_id "7_23148340_23148473_-"; exonnum "61"; txlen "8251";
7	ENSEMBL114_rn	exon	23148340	23148473	0.00797731696190321	-	.	gene_id "ENSRNOG00000038948"; transcript_id "ENSRNOG00000038948_tx_20"; exon_id "7_23148340_23148473_-"; exonnum "63"; txlen "8499";
7	ENSEMBL114_rn	exon	23148340	23148473	0.00797731696190321	-	.	gene_id "ENSRNOG00000038948"; transcript_id "ENSRNOG00000038948_tx_21"; exon_id "7_23148340_23148473_-"; exonnum "63"; txlen "8524";
7	ENSEMBL114_rn	exon	23148340	23148473	3.54031380472851	-	.	gene_id "ENSRNOG00000038948"; transcript_id "ENSRNOG00000038948_tx_3"; exon_id "7_23148340_23148473_-"; exonnum "15"; txlen "3210";
7	ENSEMBL114_rn	exon	23148340	23148473	2.59213291199691	-	.	gene_id "ENSRNOG00000038948"; transcript_id "ENSRNOG00000038948_tx_4"; exon_id "7_23148340_23148473_-"; exonnum "16"; txlen "3294";
7	ENSEMBL114_rn	exon	23148340	23148473	1.78206268920379	-	.	gene_id "ENSRNOG00000038948"; transcript_id "ENSRNOG00000038948_tx_5"; exon_id "7_23148340_23148473_-"; exonnum "15"; txlen "3235";
7	ENSEMBL114_rn	exon	23148340	23148473	1.78206268920379	-	.	gene_id "ENSRNOG00000038948"; transcript_id "ENSRNOG00000038948_tx_6"; exon_id "7_23148340_23148473_-"; exonnum "16"; txlen "3319";
7	ensembl	exon	23149951	23150092	0	-	.	gene_id "ENSRNOG00000038948"; gene_version "5"; transcript_id "ENSRNOT00000099162"; transcript_version "2"; exon_number "60"; gene_name "Stab2"; gene_source "ensembl"; gene_biotype "protein_coding"; transcript_name "Stab2-202"; transcript_source "ensembl"; transcript_biotype "protein_coding"; exon_id "ENSRNOE00000632195"; exon_version "1";
7	ensembl	CDS	23149951	23150092	0	-	0	gene_id "ENSRNOG00000038948"; gene_version "5"; transcript_id "ENSRNOT00000099162"; transcript_version "2"; exon_number "60"; gene_name "Stab2"; gene_source "ensembl"; gene_biotype "protein_coding"; transcript_name "Stab2-202"; transcript_source "ensembl"; transcript_biotype "protein_coding"; protein_id "ENSRNOP00000091563"; protein_version "2";
7	ensembl	exon	23149951	23150092	0	-	.	gene_id "ENSRNOG00000038948"; gene_version "5"; transcript_id "ENSRNOT00000112055"; transcript_version "2"; exon_number "58"; gene_name "Stab2"; gene_source "ensembl"; gene_biotype "protein_coding"; transcript_name "Stab2-203"; transcript_source "ensembl"; transcript_biotype "protein_coding"; exon_id "ENSRNOE00000632195"; exon_version "1";
7	ensembl	CDS	23149951	23150092	0	-	0	gene_id "ENSRNOG00000038948"; gene_version "5"; transcript_id "ENSRNOT00000112055"; transcript_version "2"; exon_number "58"; gene_name "Stab2"; gene_source "ensembl"; gene_biotype "protein_coding"; transcript_name "Stab2-203"; transcript_source "ensembl"; transcript_biotype "protein_coding"; protein_id "ENSRNOP00000078245"; protein_version "2";
7	ensembl	exon	23149951	23150092	0	-	.	gene_id "ENSRNOG00000038948"; gene_version "5"; transcript_id "ENSRNOT00000059538"; transcript_version "5"; exon_number "60"; gene_name "Stab2"; gene_source "ensembl"; gene_biotype "protein_coding"; transcript_name "Stab2-201"; transcript_source "ensembl"; transcript_biotype "protein_coding"; exon_id "ENSRNOE00000632195"; exon_version "1"; tag "Ensembl_canonical";
7	ensembl	CDS	23149951	23150092	0	-	0	gene_id "ENSRNOG00000038948"; gene_version "5"; transcript_id "ENSRNOT00000059538"; transcript_version "5"; exon_number "60"; gene_name "Stab2"; gene_source "ensembl"; gene_biotype "protein_coding"; transcript_name "Stab2-201"; transcript_source "ensembl"; transcript_biotype "protein_coding"; protein_id "ENSRNOP00000056294"; protein_version "5"; tag "Ensembl_canonical";
7	ENSEMBL114_rn	exon	23149951	23150092	0.11450509127347	-	.	gene_id "ENSRNOG00000038948"; transcript_id "ENSRNOG00000038948_tx_14"; exon_id "7_23149951_23150092_-"; exonnum "61"; txlen "8360";
7	ENSEMBL114_rn	exon	23149951	23150092	0.11450509127347	-	.	gene_id "ENSRNOG00000038948"; transcript_id "ENSRNOG00000038948_tx_15"; exon_id "7_23149951_23150092_-"; exonnum "61"; txlen "8385";
7	ENSEMBL114_rn	exon	23149951	23150092	0.10470228512498	-	.	gene_id "ENSRNOG00000038948"; transcript_id "ENSRNOG00000038948_tx_16"; exon_id "7_23149951_23150092_-"; exonnum "15"; txlen "3290";
7	ENSEMBL114_rn	exon	23149951	23150092	0.10470228512498	-	.	gene_id "ENSRNOG00000038948"; transcript_id "ENSRNOG00000038948_tx_17"; exon_id "7_23149951_23150092_-"; exonnum "15"; txlen "3315";
7	ENSEMBL114_rn	exon	23149951	23150092	0.0985504573496636	-	.	gene_id "ENSRNOG00000038948"; transcript_id "ENSRNOG00000038948_tx_18"; exon_id "7_23149951_23150092_-"; exonnum "60"; txlen "8226";
7	ENSEMBL114_rn	exon	23149951	23150092	0.0985504573496636	-	.	gene_id "ENSRNOG00000038948"; transcript_id "ENSRNOG00000038948_tx_19"; exon_id "7_23149951_23150092_-"; exonnum "60"; txlen "8251";
7	ENSEMBL114_rn	exon	23149951	23150092	0.00797731696190321	-	.	gene_id "ENSRNOG00000038948"; transcript_id "ENSRNOG00000038948_tx_20"; exon_id "7_23149951_23150092_-"; exonnum "62"; txlen "8499";
7	ENSEMBL114_rn	exon	23149951	23150092	0.00797731696190321	-	.	gene_id "ENSRNOG00000038948"; transcript_id "ENSRNOG00000038948_tx_21"; exon_id "7_23149951_23150092_-"; exonnum "62"; txlen "8524";
7	ENSEMBL114_rn	exon	23149951	23150092	3.54031380472851	-	.	gene_id "ENSRNOG00000038948"; transcript_id "ENSRNOG00000038948_tx_3"; exon_id "7_23149951_23150092_-"; exonnum "14"; txlen "3210";
7	ENSEMBL114_rn	exon	23149951	23150092	2.59213291199691	-	.	gene_id "ENSRNOG00000038948"; transcript_id "ENSRNOG00000038948_tx_4"; exon_id "7_23149951_23150092_-"; exonnum "15"; txlen "3294";
7	ENSEMBL114_rn	exon	23149951	23150092	1.78206268920379	-	.	gene_id "ENSRNOG00000038948"; transcript_id "ENSRNOG00000038948_tx_5"; exon_id "7_23149951_23150092_-"; exonnum "14"; txlen "3235";
7	ENSEMBL114_rn	exon	23149951	23150092	1.78206268920379	-	.	gene_id "ENSRNOG00000038948"; transcript_id "ENSRNOG00000038948_tx_6"; exon_id "7_23149951_23150092_-"; exonnum "15"; txlen "3319";
7	ensembl	exon	23151600	23151793	0	-	.	gene_id "ENSRNOG00000038948"; gene_version "5"; transcript_id "ENSRNOT00000099162"; transcript_version "2"; exon_number "59"; gene_name "Stab2"; gene_source "ensembl"; gene_biotype "protein_coding"; transcript_name "Stab2-202"; transcript_source "ensembl"; transcript_biotype "protein_coding"; exon_id "ENSRNOE00000403520"; exon_version "3";
7	ensembl	CDS	23151600	23151793	0	-	2	gene_id "ENSRNOG00000038948"; gene_version "5"; transcript_id "ENSRNOT00000099162"; transcript_version "2"; exon_number "59"; gene_name "Stab2"; gene_source "ensembl"; gene_biotype "protein_coding"; transcript_name "Stab2-202"; transcript_source "ensembl"; transcript_biotype "protein_coding"; protein_id "ENSRNOP00000091563"; protein_version "2";
7	ensembl	exon	23151600	23151793	0	-	.	gene_id "ENSRNOG00000038948"; gene_version "5"; transcript_id "ENSRNOT00000112055"; transcript_version "2"; exon_number "57"; gene_name "Stab2"; gene_source "ensembl"; gene_biotype "protein_coding"; transcript_name "Stab2-203"; transcript_source "ensembl"; transcript_biotype "protein_coding"; exon_id "ENSRNOE00000403520"; exon_version "3";
7	ensembl	CDS	23151600	23151793	0	-	2	gene_id "ENSRNOG00000038948"; gene_version "5"; transcript_id "ENSRNOT00000112055"; transcript_version "2"; exon_number "57"; gene_name "Stab2"; gene_source "ensembl"; gene_biotype "protein_coding"; transcript_name "Stab2-203"; transcript_source "ensembl"; transcript_biotype "protein_coding"; protein_id "ENSRNOP00000078245"; protein_version "2";
7	ensembl	exon	23151600	23151793	0	-	.	gene_id "ENSRNOG00000038948"; gene_version "5"; transcript_id "ENSRNOT00000059538"; transcript_version "5"; exon_number "59"; gene_name "Stab2"; gene_source "ensembl"; gene_biotype "protein_coding"; transcript_name "Stab2-201"; transcript_source "ensembl"; transcript_biotype "protein_coding"; exon_id "ENSRNOE00000403520"; exon_version "3"; tag "Ensembl_canonical";
7	ensembl	CDS	23151600	23151793	0	-	2	gene_id "ENSRNOG00000038948"; gene_version "5"; transcript_id "ENSRNOT00000059538"; transcript_version "5"; exon_number "59"; gene_name "Stab2"; gene_source "ensembl"; gene_biotype "protein_coding"; transcript_name "Stab2-201"; transcript_source "ensembl"; transcript_biotype "protein_coding"; protein_id "ENSRNOP00000056294"; protein_version "5"; tag "Ensembl_canonical";
7	ENSEMBL114_rn	exon	23151600	23151793	0.11450509127347	-	.	gene_id "ENSRNOG00000038948"; transcript_id "ENSRNOG00000038948_tx_14"; exon_id "7_23151600_23151793_-"; exonnum "60"; txlen "8360";
7	ENSEMBL114_rn	exon	23151600	23151793	0.11450509127347	-	.	gene_id "ENSRNOG00000038948"; transcript_id "ENSRNOG00000038948_tx_15"; exon_id "7_23151600_23151793_-"; exonnum "60"; txlen "8385";
7	ENSEMBL114_rn	exon	23151600	23151793	0.10470228512498	-	.	gene_id "ENSRNOG00000038948"; transcript_id "ENSRNOG00000038948_tx_16"; exon_id "7_23151600_23151793_-"; exonnum "14"; txlen "3290";
7	ENSEMBL114_rn	exon	23151600	23151793	0.10470228512498	-	.	gene_id "ENSRNOG00000038948"; transcript_id "ENSRNOG00000038948_tx_17"; exon_id "7_23151600_23151793_-"; exonnum "14"; txlen "3315";
7	ENSEMBL114_rn	exon	23151600	23151793	0.0985504573496636	-	.	gene_id "ENSRNOG00000038948"; transcript_id "ENSRNOG00000038948_tx_18"; exon_id "7_23151600_23151793_-"; exonnum "59"; txlen "8226";
7	ENSEMBL114_rn	exon	23151600	23151793	0.0985504573496636	-	.	gene_id "ENSRNOG00000038948"; transcript_id "ENSRNOG00000038948_tx_19"; exon_id "7_23151600_23151793_-"; exonnum "59"; txlen "8251";
7	ENSEMBL114_rn	exon	23151600	23151793	0.00797731696190321	-	.	gene_id "ENSRNOG00000038948"; transcript_id "ENSRNOG00000038948_tx_20"; exon_id "7_23151600_23151793_-"; exonnum "61"; txlen "8499";
7	ENSEMBL114_rn	exon	23151600	23151793	0.00797731696190321	-	.	gene_id "ENSRNOG00000038948"; transcript_id "ENSRNOG00000038948_tx_21"; exon_id "7_23151600_23151793_-"; exonnum "61"; txlen "8524";
7	ENSEMBL114_rn	exon	23151600	23151793	3.54031380472851	-	.	gene_id "ENSRNOG00000038948"; transcript_id "ENSRNOG00000038948_tx_3"; exon_id "7_23151600_23151793_-"; exonnum "13"; txlen "3210";
7	ENSEMBL114_rn	exon	23151600	23151793	2.59213291199691	-	.	gene_id "ENSRNOG00000038948"; transcript_id "ENSRNOG00000038948_tx_4"; exon_id "7_23151600_23151793_-"; exonnum "14"; txlen "3294";
7	ENSEMBL114_rn	exon	23151600	23151793	1.78206268920379	-	.	gene_id "ENSRNOG00000038948"; transcript_id "ENSRNOG00000038948_tx_5"; exon_id "7_23151600_23151793_-"; exonnum "13"; txlen "3235";
7	ENSEMBL114_rn	exon	23151600	23151793	1.78206268920379	-	.	gene_id "ENSRNOG00000038948"; transcript_id "ENSRNOG00000038948_tx_6"; exon_id "7_23151600_23151793_-"; exonnum "14"; txlen "3319";
7	ensembl	exon	23153201	23153308	0	-	.	gene_id "ENSRNOG00000038948"; gene_version "5"; transcript_id "ENSRNOT00000099162"; transcript_version "2"; exon_number "58"; gene_name "Stab2"; gene_source "ensembl"; gene_biotype "protein_coding"; transcript_name "Stab2-202"; transcript_source "ensembl"; transcript_biotype "protein_coding"; exon_id "ENSRNOE00000469015"; exon_version "1";
7	ensembl	CDS	23153201	23153308	0	-	2	gene_id "ENSRNOG00000038948"; gene_version "5"; transcript_id "ENSRNOT00000099162"; transcript_version "2"; exon_number "58"; gene_name "Stab2"; gene_source "ensembl"; gene_biotype "protein_coding"; transcript_name "Stab2-202"; transcript_source "ensembl"; transcript_biotype "protein_coding"; protein_id "ENSRNOP00000091563"; protein_version "2";
7	ensembl	exon	23153201	23153308	0	-	.	gene_id "ENSRNOG00000038948"; gene_version "5"; transcript_id "ENSRNOT00000112055"; transcript_version "2"; exon_number "56"; gene_name "Stab2"; gene_source "ensembl"; gene_biotype "protein_coding"; transcript_name "Stab2-203"; transcript_source "ensembl"; transcript_biotype "protein_coding"; exon_id "ENSRNOE00000469015"; exon_version "1";
7	ensembl	CDS	23153201	23153308	0	-	2	gene_id "ENSRNOG00000038948"; gene_version "5"; transcript_id "ENSRNOT00000112055"; transcript_version "2"; exon_number "56"; gene_name "Stab2"; gene_source "ensembl"; gene_biotype "protein_coding"; transcript_name "Stab2-203"; transcript_source "ensembl"; transcript_biotype "protein_coding"; protein_id "ENSRNOP00000078245"; protein_version "2";
7	ensembl	exon	23153201	23153308	0	-	.	gene_id "ENSRNOG00000038948"; gene_version "5"; transcript_id "ENSRNOT00000059538"; transcript_version "5"; exon_number "58"; gene_name "Stab2"; gene_source "ensembl"; gene_biotype "protein_coding"; transcript_name "Stab2-201"; transcript_source "ensembl"; transcript_biotype "protein_coding"; exon_id "ENSRNOE00000469015"; exon_version "1"; tag "Ensembl_canonical";
7	ensembl	CDS	23153201	23153308	0	-	2	gene_id "ENSRNOG00000038948"; gene_version "5"; transcript_id "ENSRNOT00000059538"; transcript_version "5"; exon_number "58"; gene_name "Stab2"; gene_source "ensembl"; gene_biotype "protein_coding"; transcript_name "Stab2-201"; transcript_source "ensembl"; transcript_biotype "protein_coding"; protein_id "ENSRNOP00000056294"; protein_version "5"; tag "Ensembl_canonical";
7	ENSEMBL114_rn	exon	23153201	23153308	0.11450509127347	-	.	gene_id "ENSRNOG00000038948"; transcript_id "ENSRNOG00000038948_tx_14"; exon_id "7_23153201_23153308_-"; exonnum "59"; txlen "8360";
7	ENSEMBL114_rn	exon	23153201	23153308	0.11450509127347	-	.	gene_id "ENSRNOG00000038948"; transcript_id "ENSRNOG00000038948_tx_15"; exon_id "7_23153201_23153308_-"; exonnum "59"; txlen "8385";
7	ENSEMBL114_rn	exon	23153201	23153308	0.10470228512498	-	.	gene_id "ENSRNOG00000038948"; transcript_id "ENSRNOG00000038948_tx_16"; exon_id "7_23153201_23153308_-"; exonnum "13"; txlen "3290";
7	ENSEMBL114_rn	exon	23153201	23153308	0.10470228512498	-	.	gene_id "ENSRNOG00000038948"; transcript_id "ENSRNOG00000038948_tx_17"; exon_id "7_23153201_23153308_-"; exonnum "13"; txlen "3315";
7	ENSEMBL114_rn	exon	23153201	23153308	0.0985504573496636	-	.	gene_id "ENSRNOG00000038948"; transcript_id "ENSRNOG00000038948_tx_18"; exon_id "7_23153201_23153308_-"; exonnum "58"; txlen "8226";
7	ENSEMBL114_rn	exon	23153201	23153308	0.0985504573496636	-	.	gene_id "ENSRNOG00000038948"; transcript_id "ENSRNOG00000038948_tx_19"; exon_id "7_23153201_23153308_-"; exonnum "58"; txlen "8251";
7	ENSEMBL114_rn	exon	23153201	23153308	0.00797731696190321	-	.	gene_id "ENSRNOG00000038948"; transcript_id "ENSRNOG00000038948_tx_20"; exon_id "7_23153201_23153308_-"; exonnum "60"; txlen "8499";
7	ENSEMBL114_rn	exon	23153201	23153308	0.00797731696190321	-	.	gene_id "ENSRNOG00000038948"; transcript_id "ENSRNOG00000038948_tx_21"; exon_id "7_23153201_23153308_-"; exonnum "60"; txlen "8524";
7	ENSEMBL114_rn	exon	23153201	23153308	3.54031380472851	-	.	gene_id "ENSRNOG00000038948"; transcript_id "ENSRNOG00000038948_tx_3"; exon_id "7_23153201_23153308_-"; exonnum "12"; txlen "3210";
7	ENSEMBL114_rn	exon	23153201	23153308	2.59213291199691	-	.	gene_id "ENSRNOG00000038948"; transcript_id "ENSRNOG00000038948_tx_4"; exon_id "7_23153201_23153308_-"; exonnum "13"; txlen "3294";
7	ENSEMBL114_rn	exon	23153201	23153308	1.78206268920379	-	.	gene_id "ENSRNOG00000038948"; transcript_id "ENSRNOG00000038948_tx_5"; exon_id "7_23153201_23153308_-"; exonnum "12"; txlen "3235";
7	ENSEMBL114_rn	exon	23153201	23153308	1.78206268920379	-	.	gene_id "ENSRNOG00000038948"; transcript_id "ENSRNOG00000038948_tx_6"; exon_id "7_23153201_23153308_-"; exonnum "13"; txlen "3319";
7	ensembl	exon	23156208	23156312	0	-	.	gene_id "ENSRNOG00000038948"; gene_version "5"; transcript_id "ENSRNOT00000099162"; transcript_version "2"; exon_number "57"; gene_name "Stab2"; gene_source "ensembl"; gene_biotype "protein_coding"; transcript_name "Stab2-202"; transcript_source "ensembl"; transcript_biotype "protein_coding"; exon_id "ENSRNOE00000403522"; exon_version "1";
7	ensembl	CDS	23156208	23156312	0	-	2	gene_id "ENSRNOG00000038948"; gene_version "5"; transcript_id "ENSRNOT00000099162"; transcript_version "2"; exon_number "57"; gene_name "Stab2"; gene_source "ensembl"; gene_biotype "protein_coding"; transcript_name "Stab2-202"; transcript_source "ensembl"; transcript_biotype "protein_coding"; protein_id "ENSRNOP00000091563"; protein_version "2";
7	ensembl	exon	23156208	23156312	0	-	.	gene_id "ENSRNOG00000038948"; gene_version "5"; transcript_id "ENSRNOT00000112055"; transcript_version "2"; exon_number "55"; gene_name "Stab2"; gene_source "ensembl"; gene_biotype "protein_coding"; transcript_name "Stab2-203"; transcript_source "ensembl"; transcript_biotype "protein_coding"; exon_id "ENSRNOE00000403522"; exon_version "1";
7	ensembl	CDS	23156208	23156312	0	-	2	gene_id "ENSRNOG00000038948"; gene_version "5"; transcript_id "ENSRNOT00000112055"; transcript_version "2"; exon_number "55"; gene_name "Stab2"; gene_source "ensembl"; gene_biotype "protein_coding"; transcript_name "Stab2-203"; transcript_source "ensembl"; transcript_biotype "protein_coding"; protein_id "ENSRNOP00000078245"; protein_version "2";
7	ensembl	exon	23156208	23156312	0	-	.	gene_id "ENSRNOG00000038948"; gene_version "5"; transcript_id "ENSRNOT00000059538"; transcript_version "5"; exon_number "57"; gene_name "Stab2"; gene_source "ensembl"; gene_biotype "protein_coding"; transcript_name "Stab2-201"; transcript_source "ensembl"; transcript_biotype "protein_coding"; exon_id "ENSRNOE00000403522"; exon_version "1"; tag "Ensembl_canonical";
7	ensembl	CDS	23156208	23156312	0	-	2	gene_id "ENSRNOG00000038948"; gene_version "5"; transcript_id "ENSRNOT00000059538"; transcript_version "5"; exon_number "57"; gene_name "Stab2"; gene_source "ensembl"; gene_biotype "protein_coding"; transcript_name "Stab2-201"; transcript_source "ensembl"; transcript_biotype "protein_coding"; protein_id "ENSRNOP00000056294"; protein_version "5"; tag "Ensembl_canonical";
7	ENSEMBL114_rn	exon	23156208	23156312	0.11450509127347	-	.	gene_id "ENSRNOG00000038948"; transcript_id "ENSRNOG00000038948_tx_14"; exon_id "7_23156208_23156312_-"; exonnum "58"; txlen "8360";
7	ENSEMBL114_rn	exon	23156208	23156312	0.11450509127347	-	.	gene_id "ENSRNOG00000038948"; transcript_id "ENSRNOG00000038948_tx_15"; exon_id "7_23156208_23156312_-"; exonnum "58"; txlen "8385";
7	ENSEMBL114_rn	exon	23156208	23156312	0.10470228512498	-	.	gene_id "ENSRNOG00000038948"; transcript_id "ENSRNOG00000038948_tx_16"; exon_id "7_23156208_23156312_-"; exonnum "12"; txlen "3290";
7	ENSEMBL114_rn	exon	23156208	23156312	0.10470228512498	-	.	gene_id "ENSRNOG00000038948"; transcript_id "ENSRNOG00000038948_tx_17"; exon_id "7_23156208_23156312_-"; exonnum "12"; txlen "3315";
7	ENSEMBL114_rn	exon	23156208	23156312	0.0985504573496636	-	.	gene_id "ENSRNOG00000038948"; transcript_id "ENSRNOG00000038948_tx_18"; exon_id "7_23156208_23156312_-"; exonnum "57"; txlen "8226";
7	ENSEMBL114_rn	exon	23156208	23156312	0.0985504573496636	-	.	gene_id "ENSRNOG00000038948"; transcript_id "ENSRNOG00000038948_tx_19"; exon_id "7_23156208_23156312_-"; exonnum "57"; txlen "8251";
7	ENSEMBL114_rn	exon	23156208	23156312	0.00797731696190321	-	.	gene_id "ENSRNOG00000038948"; transcript_id "ENSRNOG00000038948_tx_20"; exon_id "7_23156208_23156312_-"; exonnum "59"; txlen "8499";
7	ENSEMBL114_rn	exon	23156208	23156312	0.00797731696190321	-	.	gene_id "ENSRNOG00000038948"; transcript_id "ENSRNOG00000038948_tx_21"; exon_id "7_23156208_23156312_-"; exonnum "59"; txlen "8524";
7	ENSEMBL114_rn	exon	23156208	23156312	3.54031380472851	-	.	gene_id "ENSRNOG00000038948"; transcript_id "ENSRNOG00000038948_tx_3"; exon_id "7_23156208_23156312_-"; exonnum "11"; txlen "3210";
7	ENSEMBL114_rn	exon	23156208	23156312	2.59213291199691	-	.	gene_id "ENSRNOG00000038948"; transcript_id "ENSRNOG00000038948_tx_4"; exon_id "7_23156208_23156312_-"; exonnum "12"; txlen "3294";
7	ENSEMBL114_rn	exon	23156208	23156312	1.78206268920379	-	.	gene_id "ENSRNOG00000038948"; transcript_id "ENSRNOG00000038948_tx_5"; exon_id "7_23156208_23156312_-"; exonnum "11"; txlen "3235";
7	ENSEMBL114_rn	exon	23156208	23156312	1.78206268920379	-	.	gene_id "ENSRNOG00000038948"; transcript_id "ENSRNOG00000038948_tx_6"; exon_id "7_23156208_23156312_-"; exonnum "12"; txlen "3319";
7	ensembl	exon	23157732	23157881	0	-	.	gene_id "ENSRNOG00000038948"; gene_version "5"; transcript_id "ENSRNOT00000099162"; transcript_version "2"; exon_number "56"; gene_name "Stab2"; gene_source "ensembl"; gene_biotype "protein_coding"; transcript_name "Stab2-202"; transcript_source "ensembl"; transcript_biotype "protein_coding"; exon_id "ENSRNOE00000403523"; exon_version "1";
7	ensembl	CDS	23157732	23157881	0	-	2	gene_id "ENSRNOG00000038948"; gene_version "5"; transcript_id "ENSRNOT00000099162"; transcript_version "2"; exon_number "56"; gene_name "Stab2"; gene_source "ensembl"; gene_biotype "protein_coding"; transcript_name "Stab2-202"; transcript_source "ensembl"; transcript_biotype "protein_coding"; protein_id "ENSRNOP00000091563"; protein_version "2";
7	ensembl	exon	23157732	23157881	0	-	.	gene_id "ENSRNOG00000038948"; gene_version "5"; transcript_id "ENSRNOT00000112055"; transcript_version "2"; exon_number "54"; gene_name "Stab2"; gene_source "ensembl"; gene_biotype "protein_coding"; transcript_name "Stab2-203"; transcript_source "ensembl"; transcript_biotype "protein_coding"; exon_id "ENSRNOE00000403523"; exon_version "1";
7	ensembl	CDS	23157732	23157881	0	-	2	gene_id "ENSRNOG00000038948"; gene_version "5"; transcript_id "ENSRNOT00000112055"; transcript_version "2"; exon_number "54"; gene_name "Stab2"; gene_source "ensembl"; gene_biotype "protein_coding"; transcript_name "Stab2-203"; transcript_source "ensembl"; transcript_biotype "protein_coding"; protein_id "ENSRNOP00000078245"; protein_version "2";
7	ensembl	exon	23157732	23157881	0	-	.	gene_id "ENSRNOG00000038948"; gene_version "5"; transcript_id "ENSRNOT00000059538"; transcript_version "5"; exon_number "56"; gene_name "Stab2"; gene_source "ensembl"; gene_biotype "protein_coding"; transcript_name "Stab2-201"; transcript_source "ensembl"; transcript_biotype "protein_coding"; exon_id "ENSRNOE00000403523"; exon_version "1"; tag "Ensembl_canonical";
7	ensembl	CDS	23157732	23157881	0	-	2	gene_id "ENSRNOG00000038948"; gene_version "5"; transcript_id "ENSRNOT00000059538"; transcript_version "5"; exon_number "56"; gene_name "Stab2"; gene_source "ensembl"; gene_biotype "protein_coding"; transcript_name "Stab2-201"; transcript_source "ensembl"; transcript_biotype "protein_coding"; protein_id "ENSRNOP00000056294"; protein_version "5"; tag "Ensembl_canonical";
7	ENSEMBL114_rn	exon	23157732	23157881	0.11450509127347	-	.	gene_id "ENSRNOG00000038948"; transcript_id "ENSRNOG00000038948_tx_14"; exon_id "7_23157732_23157881_-"; exonnum "57"; txlen "8360";
7	ENSEMBL114_rn	exon	23157732	23157881	0.11450509127347	-	.	gene_id "ENSRNOG00000038948"; transcript_id "ENSRNOG00000038948_tx_15"; exon_id "7_23157732_23157881_-"; exonnum "57"; txlen "8385";
7	ENSEMBL114_rn	exon	23157732	23157881	0.10470228512498	-	.	gene_id "ENSRNOG00000038948"; transcript_id "ENSRNOG00000038948_tx_16"; exon_id "7_23157732_23157881_-"; exonnum "11"; txlen "3290";
7	ENSEMBL114_rn	exon	23157732	23157881	0.10470228512498	-	.	gene_id "ENSRNOG00000038948"; transcript_id "ENSRNOG00000038948_tx_17"; exon_id "7_23157732_23157881_-"; exonnum "11"; txlen "3315";
7	ENSEMBL114_rn	exon	23157732	23157881	0.0985504573496636	-	.	gene_id "ENSRNOG00000038948"; transcript_id "ENSRNOG00000038948_tx_18"; exon_id "7_23157732_23157881_-"; exonnum "56"; txlen "8226";
7	ENSEMBL114_rn	exon	23157732	23157881	0.0985504573496636	-	.	gene_id "ENSRNOG00000038948"; transcript_id "ENSRNOG00000038948_tx_19"; exon_id "7_23157732_23157881_-"; exonnum "56"; txlen "8251";
7	ENSEMBL114_rn	exon	23157732	23157881	0.00797731696190321	-	.	gene_id "ENSRNOG00000038948"; transcript_id "ENSRNOG00000038948_tx_20"; exon_id "7_23157732_23157881_-"; exonnum "58"; txlen "8499";
7	ENSEMBL114_rn	exon	23157732	23157881	0.00797731696190321	-	.	gene_id "ENSRNOG00000038948"; transcript_id "ENSRNOG00000038948_tx_21"; exon_id "7_23157732_23157881_-"; exonnum "58"; txlen "8524";
7	ENSEMBL114_rn	exon	23157732	23157881	3.54031380472851	-	.	gene_id "ENSRNOG00000038948"; transcript_id "ENSRNOG00000038948_tx_3"; exon_id "7_23157732_23157881_-"; exonnum "10"; txlen "3210";
7	ENSEMBL114_rn	exon	23157732	23157881	2.59213291199691	-	.	gene_id "ENSRNOG00000038948"; transcript_id "ENSRNOG00000038948_tx_4"; exon_id "7_23157732_23157881_-"; exonnum "11"; txlen "3294";
7	ENSEMBL114_rn	exon	23157732	23157881	1.78206268920379	-	.	gene_id "ENSRNOG00000038948"; transcript_id "ENSRNOG00000038948_tx_5"; exon_id "7_23157732_23157881_-"; exonnum "10"; txlen "3235";
7	ENSEMBL114_rn	exon	23157732	23157881	1.78206268920379	-	.	gene_id "ENSRNOG00000038948"; transcript_id "ENSRNOG00000038948_tx_6"; exon_id "7_23157732_23157881_-"; exonnum "11"; txlen "3319";
7	ensembl	exon	23159724	23159853	0	-	.	gene_id "ENSRNOG00000038948"; gene_version "5"; transcript_id "ENSRNOT00000099162"; transcript_version "2"; exon_number "55"; gene_name "Stab2"; gene_source "ensembl"; gene_biotype "protein_coding"; transcript_name "Stab2-202"; transcript_source "ensembl"; transcript_biotype "protein_coding"; exon_id "ENSRNOE00000403524"; exon_version "3";
7	ensembl	CDS	23159724	23159853	0	-	0	gene_id "ENSRNOG00000038948"; gene_version "5"; transcript_id "ENSRNOT00000099162"; transcript_version "2"; exon_number "55"; gene_name "Stab2"; gene_source "ensembl"; gene_biotype "protein_coding"; transcript_name "Stab2-202"; transcript_source "ensembl"; transcript_biotype "protein_coding"; protein_id "ENSRNOP00000091563"; protein_version "2";
7	ensembl	exon	23159724	23159853	0	-	.	gene_id "ENSRNOG00000038948"; gene_version "5"; transcript_id "ENSRNOT00000112055"; transcript_version "2"; exon_number "53"; gene_name "Stab2"; gene_source "ensembl"; gene_biotype "protein_coding"; transcript_name "Stab2-203"; transcript_source "ensembl"; transcript_biotype "protein_coding"; exon_id "ENSRNOE00000403524"; exon_version "3";
7	ensembl	CDS	23159724	23159853	0	-	0	gene_id "ENSRNOG00000038948"; gene_version "5"; transcript_id "ENSRNOT00000112055"; transcript_version "2"; exon_number "53"; gene_name "Stab2"; gene_source "ensembl"; gene_biotype "protein_coding"; transcript_name "Stab2-203"; transcript_source "ensembl"; transcript_biotype "protein_coding"; protein_id "ENSRNOP00000078245"; protein_version "2";
7	ensembl	exon	23159724	23159853	0	-	.	gene_id "ENSRNOG00000038948"; gene_version "5"; transcript_id "ENSRNOT00000059538"; transcript_version "5"; exon_number "55"; gene_name "Stab2"; gene_source "ensembl"; gene_biotype "protein_coding"; transcript_name "Stab2-201"; transcript_source "ensembl"; transcript_biotype "protein_coding"; exon_id "ENSRNOE00000403524"; exon_version "3"; tag "Ensembl_canonical";
7	ensembl	CDS	23159724	23159853	0	-	0	gene_id "ENSRNOG00000038948"; gene_version "5"; transcript_id "ENSRNOT00000059538"; transcript_version "5"; exon_number "55"; gene_name "Stab2"; gene_source "ensembl"; gene_biotype "protein_coding"; transcript_name "Stab2-201"; transcript_source "ensembl"; transcript_biotype "protein_coding"; protein_id "ENSRNOP00000056294"; protein_version "5"; tag "Ensembl_canonical";
7	ENSEMBL114_rn	exon	23159724	23159853	0.11450509127347	-	.	gene_id "ENSRNOG00000038948"; transcript_id "ENSRNOG00000038948_tx_14"; exon_id "7_23159724_23159853_-"; exonnum "56"; txlen "8360";
7	ENSEMBL114_rn	exon	23159724	23159853	0.11450509127347	-	.	gene_id "ENSRNOG00000038948"; transcript_id "ENSRNOG00000038948_tx_15"; exon_id "7_23159724_23159853_-"; exonnum "56"; txlen "8385";
7	ENSEMBL114_rn	exon	23159724	23159853	0.10470228512498	-	.	gene_id "ENSRNOG00000038948"; transcript_id "ENSRNOG00000038948_tx_16"; exon_id "7_23159724_23159853_-"; exonnum "10"; txlen "3290";
7	ENSEMBL114_rn	exon	23159724	23159853	0.10470228512498	-	.	gene_id "ENSRNOG00000038948"; transcript_id "ENSRNOG00000038948_tx_17"; exon_id "7_23159724_23159853_-"; exonnum "10"; txlen "3315";
7	ENSEMBL114_rn	exon	23159724	23159853	0.0985504573496636	-	.	gene_id "ENSRNOG00000038948"; transcript_id "ENSRNOG00000038948_tx_18"; exon_id "7_23159724_23159853_-"; exonnum "55"; txlen "8226";
7	ENSEMBL114_rn	exon	23159724	23159853	0.0985504573496636	-	.	gene_id "ENSRNOG00000038948"; transcript_id "ENSRNOG00000038948_tx_19"; exon_id "7_23159724_23159853_-"; exonnum "55"; txlen "8251";
7	ENSEMBL114_rn	exon	23159724	23159853	0.00797731696190321	-	.	gene_id "ENSRNOG00000038948"; transcript_id "ENSRNOG00000038948_tx_20"; exon_id "7_23159724_23159853_-"; exonnum "57"; txlen "8499";
7	ENSEMBL114_rn	exon	23159724	23159853	0.00797731696190321	-	.	gene_id "ENSRNOG00000038948"; transcript_id "ENSRNOG00000038948_tx_21"; exon_id "7_23159724_23159853_-"; exonnum "57"; txlen "8524";
7	ENSEMBL114_rn	exon	23159724	23159853	3.54031380472851	-	.	gene_id "ENSRNOG00000038948"; transcript_id "ENSRNOG00000038948_tx_3"; exon_id "7_23159724_23159853_-"; exonnum "9"; txlen "3210";
7	ENSEMBL114_rn	exon	23159724	23159853	2.59213291199691	-	.	gene_id "ENSRNOG00000038948"; transcript_id "ENSRNOG00000038948_tx_4"; exon_id "7_23159724_23159853_-"; exonnum "10"; txlen "3294";
7	ENSEMBL114_rn	exon	23159724	23159853	1.78206268920379	-	.	gene_id "ENSRNOG00000038948"; transcript_id "ENSRNOG00000038948_tx_5"; exon_id "7_23159724_23159853_-"; exonnum "9"; txlen "3235";
7	ENSEMBL114_rn	exon	23159724	23159853	1.78206268920379	-	.	gene_id "ENSRNOG00000038948"; transcript_id "ENSRNOG00000038948_tx_6"; exon_id "7_23159724_23159853_-"; exonnum "10"; txlen "3319";
7	ensembl	exon	23160897	23160953	0	-	.	gene_id "ENSRNOG00000038948"; gene_version "5"; transcript_id "ENSRNOT00000099162"; transcript_version "2"; exon_number "54"; gene_name "Stab2"; gene_source "ensembl"; gene_biotype "protein_coding"; transcript_name "Stab2-202"; transcript_source "ensembl"; transcript_biotype "protein_coding"; exon_id "ENSRNOE00000498799"; exon_version "1";
7	ensembl	CDS	23160897	23160953	0	-	0	gene_id "ENSRNOG00000038948"; gene_version "5"; transcript_id "ENSRNOT00000099162"; transcript_version "2"; exon_number "54"; gene_name "Stab2"; gene_source "ensembl"; gene_biotype "protein_coding"; transcript_name "Stab2-202"; transcript_source "ensembl"; transcript_biotype "protein_coding"; protein_id "ENSRNOP00000091563"; protein_version "2";
7	ensembl	exon	23160897	23160953	0	-	.	gene_id "ENSRNOG00000038948"; gene_version "5"; transcript_id "ENSRNOT00000112055"; transcript_version "2"; exon_number "52"; gene_name "Stab2"; gene_source "ensembl"; gene_biotype "protein_coding"; transcript_name "Stab2-203"; transcript_source "ensembl"; transcript_biotype "protein_coding"; exon_id "ENSRNOE00000498799"; exon_version "1";
7	ensembl	CDS	23160897	23160953	0	-	0	gene_id "ENSRNOG00000038948"; gene_version "5"; transcript_id "ENSRNOT00000112055"; transcript_version "2"; exon_number "52"; gene_name "Stab2"; gene_source "ensembl"; gene_biotype "protein_coding"; transcript_name "Stab2-203"; transcript_source "ensembl"; transcript_biotype "protein_coding"; protein_id "ENSRNOP00000078245"; protein_version "2";
7	ensembl	exon	23160897	23160953	0	-	.	gene_id "ENSRNOG00000038948"; gene_version "5"; transcript_id "ENSRNOT00000059538"; transcript_version "5"; exon_number "54"; gene_name "Stab2"; gene_source "ensembl"; gene_biotype "protein_coding"; transcript_name "Stab2-201"; transcript_source "ensembl"; transcript_biotype "protein_coding"; exon_id "ENSRNOE00000498799"; exon_version "1"; tag "Ensembl_canonical";
7	ensembl	CDS	23160897	23160953	0	-	0	gene_id "ENSRNOG00000038948"; gene_version "5"; transcript_id "ENSRNOT00000059538"; transcript_version "5"; exon_number "54"; gene_name "Stab2"; gene_source "ensembl"; gene_biotype "protein_coding"; transcript_name "Stab2-201"; transcript_source "ensembl"; transcript_biotype "protein_coding"; protein_id "ENSRNOP00000056294"; protein_version "5"; tag "Ensembl_canonical";
7	ENSEMBL114_rn	exon	23160897	23160953	0.11450509127347	-	.	gene_id "ENSRNOG00000038948"; transcript_id "ENSRNOG00000038948_tx_14"; exon_id "7_23160897_23160953_-"; exonnum "55"; txlen "8360";
7	ENSEMBL114_rn	exon	23160897	23160953	0.11450509127347	-	.	gene_id "ENSRNOG00000038948"; transcript_id "ENSRNOG00000038948_tx_15"; exon_id "7_23160897_23160953_-"; exonnum "55"; txlen "8385";
7	ENSEMBL114_rn	exon	23160897	23160953	0.10470228512498	-	.	gene_id "ENSRNOG00000038948"; transcript_id "ENSRNOG00000038948_tx_16"; exon_id "7_23160897_23160953_-"; exonnum "9"; txlen "3290";
7	ENSEMBL114_rn	exon	23160897	23160953	0.10470228512498	-	.	gene_id "ENSRNOG00000038948"; transcript_id "ENSRNOG00000038948_tx_17"; exon_id "7_23160897_23160953_-"; exonnum "9"; txlen "3315";
7	ENSEMBL114_rn	exon	23160897	23160953	0.0985504573496636	-	.	gene_id "ENSRNOG00000038948"; transcript_id "ENSRNOG00000038948_tx_18"; exon_id "7_23160897_23160953_-"; exonnum "54"; txlen "8226";
7	ENSEMBL114_rn	exon	23160897	23160953	0.0985504573496636	-	.	gene_id "ENSRNOG00000038948"; transcript_id "ENSRNOG00000038948_tx_19"; exon_id "7_23160897_23160953_-"; exonnum "54"; txlen "8251";
7	ENSEMBL114_rn	exon	23160897	23160953	0.00797731696190321	-	.	gene_id "ENSRNOG00000038948"; transcript_id "ENSRNOG00000038948_tx_20"; exon_id "7_23160897_23160953_-"; exonnum "56"; txlen "8499";
7	ENSEMBL114_rn	exon	23160897	23160953	0.00797731696190321	-	.	gene_id "ENSRNOG00000038948"; transcript_id "ENSRNOG00000038948_tx_21"; exon_id "7_23160897_23160953_-"; exonnum "56"; txlen "8524";
7	ENSEMBL114_rn	exon	23160897	23160953	3.54031380472851	-	.	gene_id "ENSRNOG00000038948"; transcript_id "ENSRNOG00000038948_tx_3"; exon_id "7_23160897_23160953_-"; exonnum "8"; txlen "3210";
7	ENSEMBL114_rn	exon	23160897	23160953	2.59213291199691	-	.	gene_id "ENSRNOG00000038948"; transcript_id "ENSRNOG00000038948_tx_4"; exon_id "7_23160897_23160953_-"; exonnum "9"; txlen "3294";
7	ENSEMBL114_rn	exon	23160897	23160953	1.78206268920379	-	.	gene_id "ENSRNOG00000038948"; transcript_id "ENSRNOG00000038948_tx_5"; exon_id "7_23160897_23160953_-"; exonnum "8"; txlen "3235";
7	ENSEMBL114_rn	exon	23160897	23160953	1.78206268920379	-	.	gene_id "ENSRNOG00000038948"; transcript_id "ENSRNOG00000038948_tx_6"; exon_id "7_23160897_23160953_-"; exonnum "9"; txlen "3319";
7	ensembl	exon	23162417	23162563	0	-	.	gene_id "ENSRNOG00000038948"; gene_version "5"; transcript_id "ENSRNOT00000099162"; transcript_version "2"; exon_number "53"; gene_name "Stab2"; gene_source "ensembl"; gene_biotype "protein_coding"; transcript_name "Stab2-202"; transcript_source "ensembl"; transcript_biotype "protein_coding"; exon_id "ENSRNOE00000496884"; exon_version "3";
7	ensembl	CDS	23162417	23162563	0	-	0	gene_id "ENSRNOG00000038948"; gene_version "5"; transcript_id "ENSRNOT00000099162"; transcript_version "2"; exon_number "53"; gene_name "Stab2"; gene_source "ensembl"; gene_biotype "protein_coding"; transcript_name "Stab2-202"; transcript_source "ensembl"; transcript_biotype "protein_coding"; protein_id "ENSRNOP00000091563"; protein_version "2";
7	ensembl	exon	23162417	23162563	0	-	.	gene_id "ENSRNOG00000038948"; gene_version "5"; transcript_id "ENSRNOT00000112055"; transcript_version "2"; exon_number "51"; gene_name "Stab2"; gene_source "ensembl"; gene_biotype "protein_coding"; transcript_name "Stab2-203"; transcript_source "ensembl"; transcript_biotype "protein_coding"; exon_id "ENSRNOE00000496884"; exon_version "3";
7	ensembl	CDS	23162417	23162563	0	-	0	gene_id "ENSRNOG00000038948"; gene_version "5"; transcript_id "ENSRNOT00000112055"; transcript_version "2"; exon_number "51"; gene_name "Stab2"; gene_source "ensembl"; gene_biotype "protein_coding"; transcript_name "Stab2-203"; transcript_source "ensembl"; transcript_biotype "protein_coding"; protein_id "ENSRNOP00000078245"; protein_version "2";
7	ensembl	exon	23162417	23162563	0	-	.	gene_id "ENSRNOG00000038948"; gene_version "5"; transcript_id "ENSRNOT00000059538"; transcript_version "5"; exon_number "53"; gene_name "Stab2"; gene_source "ensembl"; gene_biotype "protein_coding"; transcript_name "Stab2-201"; transcript_source "ensembl"; transcript_biotype "protein_coding"; exon_id "ENSRNOE00000496884"; exon_version "3"; tag "Ensembl_canonical";
7	ensembl	CDS	23162417	23162563	0	-	0	gene_id "ENSRNOG00000038948"; gene_version "5"; transcript_id "ENSRNOT00000059538"; transcript_version "5"; exon_number "53"; gene_name "Stab2"; gene_source "ensembl"; gene_biotype "protein_coding"; transcript_name "Stab2-201"; transcript_source "ensembl"; transcript_biotype "protein_coding"; protein_id "ENSRNOP00000056294"; protein_version "5"; tag "Ensembl_canonical";
7	ENSEMBL114_rn	exon	23162417	23162563	0.11450509127347	-	.	gene_id "ENSRNOG00000038948"; transcript_id "ENSRNOG00000038948_tx_14"; exon_id "7_23162417_23162563_-"; exonnum "54"; txlen "8360";
7	ENSEMBL114_rn	exon	23162417	23162563	0.11450509127347	-	.	gene_id "ENSRNOG00000038948"; transcript_id "ENSRNOG00000038948_tx_15"; exon_id "7_23162417_23162563_-"; exonnum "54"; txlen "8385";
7	ENSEMBL114_rn	exon	23162417	23162563	0.10470228512498	-	.	gene_id "ENSRNOG00000038948"; transcript_id "ENSRNOG00000038948_tx_16"; exon_id "7_23162417_23162563_-"; exonnum "8"; txlen "3290";
7	ENSEMBL114_rn	exon	23162417	23162563	0.10470228512498	-	.	gene_id "ENSRNOG00000038948"; transcript_id "ENSRNOG00000038948_tx_17"; exon_id "7_23162417_23162563_-"; exonnum "8"; txlen "3315";
7	ENSEMBL114_rn	exon	23162417	23162563	0.0985504573496636	-	.	gene_id "ENSRNOG00000038948"; transcript_id "ENSRNOG00000038948_tx_18"; exon_id "7_23162417_23162563_-"; exonnum "53"; txlen "8226";
7	ENSEMBL114_rn	exon	23162417	23162563	0.0985504573496636	-	.	gene_id "ENSRNOG00000038948"; transcript_id "ENSRNOG00000038948_tx_19"; exon_id "7_23162417_23162563_-"; exonnum "53"; txlen "8251";
7	ENSEMBL114_rn	exon	23162417	23162563	0.00797731696190321	-	.	gene_id "ENSRNOG00000038948"; transcript_id "ENSRNOG00000038948_tx_20"; exon_id "7_23162417_23162563_-"; exonnum "55"; txlen "8499";
7	ENSEMBL114_rn	exon	23162417	23162563	0.00797731696190321	-	.	gene_id "ENSRNOG00000038948"; transcript_id "ENSRNOG00000038948_tx_21"; exon_id "7_23162417_23162563_-"; exonnum "55"; txlen "8524";
7	ENSEMBL114_rn	exon	23162417	23162563	3.54031380472851	-	.	gene_id "ENSRNOG00000038948"; transcript_id "ENSRNOG00000038948_tx_3"; exon_id "7_23162417_23162563_-"; exonnum "7"; txlen "3210";
7	ENSEMBL114_rn	exon	23162417	23162563	2.59213291199691	-	.	gene_id "ENSRNOG00000038948"; transcript_id "ENSRNOG00000038948_tx_4"; exon_id "7_23162417_23162563_-"; exonnum "8"; txlen "3294";
7	ENSEMBL114_rn	exon	23162417	23162563	1.78206268920379	-	.	gene_id "ENSRNOG00000038948"; transcript_id "ENSRNOG00000038948_tx_5"; exon_id "7_23162417_23162563_-"; exonnum "7"; txlen "3235";
7	ENSEMBL114_rn	exon	23162417	23162563	1.78206268920379	-	.	gene_id "ENSRNOG00000038948"; transcript_id "ENSRNOG00000038948_tx_6"; exon_id "7_23162417_23162563_-"; exonnum "8"; txlen "3319";
7	ensembl	exon	23163100	23163189	0	-	.	gene_id "ENSRNOG00000038948"; gene_version "5"; transcript_id "ENSRNOT00000099162"; transcript_version "2"; exon_number "52"; gene_name "Stab2"; gene_source "ensembl"; gene_biotype "protein_coding"; transcript_name "Stab2-202"; transcript_source "ensembl"; transcript_biotype "protein_coding"; exon_id "ENSRNOE00000477999"; exon_version "3";
7	ensembl	CDS	23163100	23163189	0	-	0	gene_id "ENSRNOG00000038948"; gene_version "5"; transcript_id "ENSRNOT00000099162"; transcript_version "2"; exon_number "52"; gene_name "Stab2"; gene_source "ensembl"; gene_biotype "protein_coding"; transcript_name "Stab2-202"; transcript_source "ensembl"; transcript_biotype "protein_coding"; protein_id "ENSRNOP00000091563"; protein_version "2";
7	ensembl	exon	23163100	23163189	0	-	.	gene_id "ENSRNOG00000038948"; gene_version "5"; transcript_id "ENSRNOT00000112055"; transcript_version "2"; exon_number "50"; gene_name "Stab2"; gene_source "ensembl"; gene_biotype "protein_coding"; transcript_name "Stab2-203"; transcript_source "ensembl"; transcript_biotype "protein_coding"; exon_id "ENSRNOE00000477999"; exon_version "3";
7	ensembl	CDS	23163100	23163189	0	-	0	gene_id "ENSRNOG00000038948"; gene_version "5"; transcript_id "ENSRNOT00000112055"; transcript_version "2"; exon_number "50"; gene_name "Stab2"; gene_source "ensembl"; gene_biotype "protein_coding"; transcript_name "Stab2-203"; transcript_source "ensembl"; transcript_biotype "protein_coding"; protein_id "ENSRNOP00000078245"; protein_version "2";
7	ensembl	exon	23163100	23163189	0	-	.	gene_id "ENSRNOG00000038948"; gene_version "5"; transcript_id "ENSRNOT00000059538"; transcript_version "5"; exon_number "52"; gene_name "Stab2"; gene_source "ensembl"; gene_biotype "protein_coding"; transcript_name "Stab2-201"; transcript_source "ensembl"; transcript_biotype "protein_coding"; exon_id "ENSRNOE00000477999"; exon_version "3"; tag "Ensembl_canonical";
7	ensembl	CDS	23163100	23163189	0	-	0	gene_id "ENSRNOG00000038948"; gene_version "5"; transcript_id "ENSRNOT00000059538"; transcript_version "5"; exon_number "52"; gene_name "Stab2"; gene_source "ensembl"; gene_biotype "protein_coding"; transcript_name "Stab2-201"; transcript_source "ensembl"; transcript_biotype "protein_coding"; protein_id "ENSRNOP00000056294"; protein_version "5"; tag "Ensembl_canonical";
7	ENSEMBL114_rn	exon	23163100	23163189	0.11450509127347	-	.	gene_id "ENSRNOG00000038948"; transcript_id "ENSRNOG00000038948_tx_14"; exon_id "7_23163100_23163189_-"; exonnum "53"; txlen "8360";
7	ENSEMBL114_rn	exon	23163100	23163189	0.11450509127347	-	.	gene_id "ENSRNOG00000038948"; transcript_id "ENSRNOG00000038948_tx_15"; exon_id "7_23163100_23163189_-"; exonnum "53"; txlen "8385";
7	ENSEMBL114_rn	exon	23163100	23163189	0.10470228512498	-	.	gene_id "ENSRNOG00000038948"; transcript_id "ENSRNOG00000038948_tx_16"; exon_id "7_23163100_23163189_-"; exonnum "7"; txlen "3290";
7	ENSEMBL114_rn	exon	23163100	23163189	0.10470228512498	-	.	gene_id "ENSRNOG00000038948"; transcript_id "ENSRNOG00000038948_tx_17"; exon_id "7_23163100_23163189_-"; exonnum "7"; txlen "3315";
7	ENSEMBL114_rn	exon	23163100	23163189	0.0985504573496636	-	.	gene_id "ENSRNOG00000038948"; transcript_id "ENSRNOG00000038948_tx_18"; exon_id "7_23163100_23163189_-"; exonnum "52"; txlen "8226";
7	ENSEMBL114_rn	exon	23163100	23163189	0.0985504573496636	-	.	gene_id "ENSRNOG00000038948"; transcript_id "ENSRNOG00000038948_tx_19"; exon_id "7_23163100_23163189_-"; exonnum "52"; txlen "8251";
7	ENSEMBL114_rn	exon	23163100	23163189	0.00797731696190321	-	.	gene_id "ENSRNOG00000038948"; transcript_id "ENSRNOG00000038948_tx_20"; exon_id "7_23163100_23163189_-"; exonnum "54"; txlen "8499";
7	ENSEMBL114_rn	exon	23163100	23163189	0.00797731696190321	-	.	gene_id "ENSRNOG00000038948"; transcript_id "ENSRNOG00000038948_tx_21"; exon_id "7_23163100_23163189_-"; exonnum "54"; txlen "8524";
7	ENSEMBL114_rn	exon	23163100	23163189	3.54031380472851	-	.	gene_id "ENSRNOG00000038948"; transcript_id "ENSRNOG00000038948_tx_3"; exon_id "7_23163100_23163189_-"; exonnum "6"; txlen "3210";
7	ENSEMBL114_rn	exon	23163100	23163189	2.59213291199691	-	.	gene_id "ENSRNOG00000038948"; transcript_id "ENSRNOG00000038948_tx_4"; exon_id "7_23163100_23163189_-"; exonnum "7"; txlen "3294";
7	ENSEMBL114_rn	exon	23163100	23163189	1.78206268920379	-	.	gene_id "ENSRNOG00000038948"; transcript_id "ENSRNOG00000038948_tx_5"; exon_id "7_23163100_23163189_-"; exonnum "6"; txlen "3235";
7	ENSEMBL114_rn	exon	23163100	23163189	1.78206268920379	-	.	gene_id "ENSRNOG00000038948"; transcript_id "ENSRNOG00000038948_tx_6"; exon_id "7_23163100_23163189_-"; exonnum "7"; txlen "3319";
7	ensembl	exon	23164964	23165140	0	-	.	gene_id "ENSRNOG00000038948"; gene_version "5"; transcript_id "ENSRNOT00000099162"; transcript_version "2"; exon_number "51"; gene_name "Stab2"; gene_source "ensembl"; gene_biotype "protein_coding"; transcript_name "Stab2-202"; transcript_source "ensembl"; transcript_biotype "protein_coding"; exon_id "ENSRNOE00000482988"; exon_version "1";
7	ensembl	CDS	23164964	23165140	0	-	0	gene_id "ENSRNOG00000038948"; gene_version "5"; transcript_id "ENSRNOT00000099162"; transcript_version "2"; exon_number "51"; gene_name "Stab2"; gene_source "ensembl"; gene_biotype "protein_coding"; transcript_name "Stab2-202"; transcript_source "ensembl"; transcript_biotype "protein_coding"; protein_id "ENSRNOP00000091563"; protein_version "2";
7	ensembl	exon	23164964	23165140	0	-	.	gene_id "ENSRNOG00000038948"; gene_version "5"; transcript_id "ENSRNOT00000112055"; transcript_version "2"; exon_number "49"; gene_name "Stab2"; gene_source "ensembl"; gene_biotype "protein_coding"; transcript_name "Stab2-203"; transcript_source "ensembl"; transcript_biotype "protein_coding"; exon_id "ENSRNOE00000482988"; exon_version "1";
7	ensembl	CDS	23164964	23165140	0	-	0	gene_id "ENSRNOG00000038948"; gene_version "5"; transcript_id "ENSRNOT00000112055"; transcript_version "2"; exon_number "49"; gene_name "Stab2"; gene_source "ensembl"; gene_biotype "protein_coding"; transcript_name "Stab2-203"; transcript_source "ensembl"; transcript_biotype "protein_coding"; protein_id "ENSRNOP00000078245"; protein_version "2";
7	ensembl	exon	23164964	23165140	0	-	.	gene_id "ENSRNOG00000038948"; gene_version "5"; transcript_id "ENSRNOT00000059538"; transcript_version "5"; exon_number "51"; gene_name "Stab2"; gene_source "ensembl"; gene_biotype "protein_coding"; transcript_name "Stab2-201"; transcript_source "ensembl"; transcript_biotype "protein_coding"; exon_id "ENSRNOE00000482988"; exon_version "1"; tag "Ensembl_canonical";
7	ensembl	CDS	23164964	23165140	0	-	0	gene_id "ENSRNOG00000038948"; gene_version "5"; transcript_id "ENSRNOT00000059538"; transcript_version "5"; exon_number "51"; gene_name "Stab2"; gene_source "ensembl"; gene_biotype "protein_coding"; transcript_name "Stab2-201"; transcript_source "ensembl"; transcript_biotype "protein_coding"; protein_id "ENSRNOP00000056294"; protein_version "5"; tag "Ensembl_canonical";
7	ENSEMBL114_rn	exon	23164964	23165140	0.11450509127347	-	.	gene_id "ENSRNOG00000038948"; transcript_id "ENSRNOG00000038948_tx_14"; exon_id "7_23164964_23165140_-"; exonnum "52"; txlen "8360";
7	ENSEMBL114_rn	exon	23164964	23165140	0.11450509127347	-	.	gene_id "ENSRNOG00000038948"; transcript_id "ENSRNOG00000038948_tx_15"; exon_id "7_23164964_23165140_-"; exonnum "52"; txlen "8385";
7	ENSEMBL114_rn	exon	23164964	23165140	0.10470228512498	-	.	gene_id "ENSRNOG00000038948"; transcript_id "ENSRNOG00000038948_tx_16"; exon_id "7_23164964_23165140_-"; exonnum "6"; txlen "3290";
7	ENSEMBL114_rn	exon	23164964	23165140	0.10470228512498	-	.	gene_id "ENSRNOG00000038948"; transcript_id "ENSRNOG00000038948_tx_17"; exon_id "7_23164964_23165140_-"; exonnum "6"; txlen "3315";
7	ENSEMBL114_rn	exon	23164964	23165140	0.0985504573496636	-	.	gene_id "ENSRNOG00000038948"; transcript_id "ENSRNOG00000038948_tx_18"; exon_id "7_23164964_23165140_-"; exonnum "51"; txlen "8226";
7	ENSEMBL114_rn	exon	23164964	23165140	0.0985504573496636	-	.	gene_id "ENSRNOG00000038948"; transcript_id "ENSRNOG00000038948_tx_19"; exon_id "7_23164964_23165140_-"; exonnum "51"; txlen "8251";
7	ENSEMBL114_rn	exon	23164964	23165140	0.00797731696190321	-	.	gene_id "ENSRNOG00000038948"; transcript_id "ENSRNOG00000038948_tx_20"; exon_id "7_23164964_23165140_-"; exonnum "53"; txlen "8499";
7	ENSEMBL114_rn	exon	23164964	23165140	0.00797731696190321	-	.	gene_id "ENSRNOG00000038948"; transcript_id "ENSRNOG00000038948_tx_21"; exon_id "7_23164964_23165140_-"; exonnum "53"; txlen "8524";
7	ENSEMBL114_rn	exon	23164964	23165140	3.54031380472851	-	.	gene_id "ENSRNOG00000038948"; transcript_id "ENSRNOG00000038948_tx_3"; exon_id "7_23164964_23165140_-"; exonnum "5"; txlen "3210";
7	ENSEMBL114_rn	exon	23164964	23165140	2.59213291199691	-	.	gene_id "ENSRNOG00000038948"; transcript_id "ENSRNOG00000038948_tx_4"; exon_id "7_23164964_23165140_-"; exonnum "6"; txlen "3294";
7	ENSEMBL114_rn	exon	23164964	23165140	1.78206268920379	-	.	gene_id "ENSRNOG00000038948"; transcript_id "ENSRNOG00000038948_tx_5"; exon_id "7_23164964_23165140_-"; exonnum "5"; txlen "3235";
7	ENSEMBL114_rn	exon	23164964	23165140	1.78206268920379	-	.	gene_id "ENSRNOG00000038948"; transcript_id "ENSRNOG00000038948_tx_6"; exon_id "7_23164964_23165140_-"; exonnum "6"; txlen "3319";
7	ensembl	exon	23166127	23166186	0	-	.	gene_id "ENSRNOG00000038948"; gene_version "5"; transcript_id "ENSRNOT00000099162"; transcript_version "2"; exon_number "50"; gene_name "Stab2"; gene_source "ensembl"; gene_biotype "protein_coding"; transcript_name "Stab2-202"; transcript_source "ensembl"; transcript_biotype "protein_coding"; exon_id "ENSRNOE00000491886"; exon_version "1";
7	ensembl	CDS	23166127	23166186	0	-	0	gene_id "ENSRNOG00000038948"; gene_version "5"; transcript_id "ENSRNOT00000099162"; transcript_version "2"; exon_number "50"; gene_name "Stab2"; gene_source "ensembl"; gene_biotype "protein_coding"; transcript_name "Stab2-202"; transcript_source "ensembl"; transcript_biotype "protein_coding"; protein_id "ENSRNOP00000091563"; protein_version "2";
7	ensembl	exon	23166127	23166186	0	-	.	gene_id "ENSRNOG00000038948"; gene_version "5"; transcript_id "ENSRNOT00000112055"; transcript_version "2"; exon_number "48"; gene_name "Stab2"; gene_source "ensembl"; gene_biotype "protein_coding"; transcript_name "Stab2-203"; transcript_source "ensembl"; transcript_biotype "protein_coding"; exon_id "ENSRNOE00000491886"; exon_version "1";
7	ensembl	CDS	23166127	23166186	0	-	0	gene_id "ENSRNOG00000038948"; gene_version "5"; transcript_id "ENSRNOT00000112055"; transcript_version "2"; exon_number "48"; gene_name "Stab2"; gene_source "ensembl"; gene_biotype "protein_coding"; transcript_name "Stab2-203"; transcript_source "ensembl"; transcript_biotype "protein_coding"; protein_id "ENSRNOP00000078245"; protein_version "2";
7	ensembl	exon	23166127	23166186	0	-	.	gene_id "ENSRNOG00000038948"; gene_version "5"; transcript_id "ENSRNOT00000059538"; transcript_version "5"; exon_number "50"; gene_name "Stab2"; gene_source "ensembl"; gene_biotype "protein_coding"; transcript_name "Stab2-201"; transcript_source "ensembl"; transcript_biotype "protein_coding"; exon_id "ENSRNOE00000491886"; exon_version "1"; tag "Ensembl_canonical";
7	ensembl	CDS	23166127	23166186	0	-	0	gene_id "ENSRNOG00000038948"; gene_version "5"; transcript_id "ENSRNOT00000059538"; transcript_version "5"; exon_number "50"; gene_name "Stab2"; gene_source "ensembl"; gene_biotype "protein_coding"; transcript_name "Stab2-201"; transcript_source "ensembl"; transcript_biotype "protein_coding"; protein_id "ENSRNOP00000056294"; protein_version "5"; tag "Ensembl_canonical";
7	ENSEMBL114_rn	exon	23166127	23166186	0.11450509127347	-	.	gene_id "ENSRNOG00000038948"; transcript_id "ENSRNOG00000038948_tx_14"; exon_id "7_23166127_23166186_-"; exonnum "51"; txlen "8360";
7	ENSEMBL114_rn	exon	23166127	23166186	0.11450509127347	-	.	gene_id "ENSRNOG00000038948"; transcript_id "ENSRNOG00000038948_tx_15"; exon_id "7_23166127_23166186_-"; exonnum "51"; txlen "8385";
7	ENSEMBL114_rn	exon	23166127	23166186	0.10470228512498	-	.	gene_id "ENSRNOG00000038948"; transcript_id "ENSRNOG00000038948_tx_16"; exon_id "7_23166127_23166186_-"; exonnum "5"; txlen "3290";
7	ENSEMBL114_rn	exon	23166127	23166186	0.10470228512498	-	.	gene_id "ENSRNOG00000038948"; transcript_id "ENSRNOG00000038948_tx_17"; exon_id "7_23166127_23166186_-"; exonnum "5"; txlen "3315";
7	ENSEMBL114_rn	exon	23166127	23166186	0.0985504573496636	-	.	gene_id "ENSRNOG00000038948"; transcript_id "ENSRNOG00000038948_tx_18"; exon_id "7_23166127_23166186_-"; exonnum "50"; txlen "8226";
7	ENSEMBL114_rn	exon	23166127	23166186	0.0985504573496636	-	.	gene_id "ENSRNOG00000038948"; transcript_id "ENSRNOG00000038948_tx_19"; exon_id "7_23166127_23166186_-"; exonnum "50"; txlen "8251";
7	ENSEMBL114_rn	exon	23166127	23166186	0.00797731696190321	-	.	gene_id "ENSRNOG00000038948"; transcript_id "ENSRNOG00000038948_tx_20"; exon_id "7_23166127_23166186_-"; exonnum "52"; txlen "8499";
7	ENSEMBL114_rn	exon	23166127	23166186	0.00797731696190321	-	.	gene_id "ENSRNOG00000038948"; transcript_id "ENSRNOG00000038948_tx_21"; exon_id "7_23166127_23166186_-"; exonnum "52"; txlen "8524";
7	ENSEMBL114_rn	exon	23166127	23166186	3.54031380472851	-	.	gene_id "ENSRNOG00000038948"; transcript_id "ENSRNOG00000038948_tx_3"; exon_id "7_23166127_23166186_-"; exonnum "4"; txlen "3210";
7	ENSEMBL114_rn	exon	23166127	23166186	2.59213291199691	-	.	gene_id "ENSRNOG00000038948"; transcript_id "ENSRNOG00000038948_tx_4"; exon_id "7_23166127_23166186_-"; exonnum "5"; txlen "3294";
7	ENSEMBL114_rn	exon	23166127	23166186	1.78206268920379	-	.	gene_id "ENSRNOG00000038948"; transcript_id "ENSRNOG00000038948_tx_5"; exon_id "7_23166127_23166186_-"; exonnum "4"; txlen "3235";
7	ENSEMBL114_rn	exon	23166127	23166186	1.78206268920379	-	.	gene_id "ENSRNOG00000038948"; transcript_id "ENSRNOG00000038948_tx_6"; exon_id "7_23166127_23166186_-"; exonnum "5"; txlen "3319";
7	ensembl	exon	23167823	23167963	0	-	.	gene_id "ENSRNOG00000038948"; gene_version "5"; transcript_id "ENSRNOT00000099162"; transcript_version "2"; exon_number "49"; gene_name "Stab2"; gene_source "ensembl"; gene_biotype "protein_coding"; transcript_name "Stab2-202"; transcript_source "ensembl"; transcript_biotype "protein_coding"; exon_id "ENSRNOE00000495855"; exon_version "1";
7	ensembl	CDS	23167823	23167963	0	-	0	gene_id "ENSRNOG00000038948"; gene_version "5"; transcript_id "ENSRNOT00000099162"; transcript_version "2"; exon_number "49"; gene_name "Stab2"; gene_source "ensembl"; gene_biotype "protein_coding"; transcript_name "Stab2-202"; transcript_source "ensembl"; transcript_biotype "protein_coding"; protein_id "ENSRNOP00000091563"; protein_version "2";
7	ensembl	exon	23167823	23167963	0	-	.	gene_id "ENSRNOG00000038948"; gene_version "5"; transcript_id "ENSRNOT00000112055"; transcript_version "2"; exon_number "47"; gene_name "Stab2"; gene_source "ensembl"; gene_biotype "protein_coding"; transcript_name "Stab2-203"; transcript_source "ensembl"; transcript_biotype "protein_coding"; exon_id "ENSRNOE00000495855"; exon_version "1";
7	ensembl	CDS	23167823	23167963	0	-	0	gene_id "ENSRNOG00000038948"; gene_version "5"; transcript_id "ENSRNOT00000112055"; transcript_version "2"; exon_number "47"; gene_name "Stab2"; gene_source "ensembl"; gene_biotype "protein_coding"; transcript_name "Stab2-203"; transcript_source "ensembl"; transcript_biotype "protein_coding"; protein_id "ENSRNOP00000078245"; protein_version "2";
7	ensembl	exon	23167823	23167963	0	-	.	gene_id "ENSRNOG00000038948"; gene_version "5"; transcript_id "ENSRNOT00000059538"; transcript_version "5"; exon_number "49"; gene_name "Stab2"; gene_source "ensembl"; gene_biotype "protein_coding"; transcript_name "Stab2-201"; transcript_source "ensembl"; transcript_biotype "protein_coding"; exon_id "ENSRNOE00000495855"; exon_version "1"; tag "Ensembl_canonical";
7	ensembl	CDS	23167823	23167963	0	-	0	gene_id "ENSRNOG00000038948"; gene_version "5"; transcript_id "ENSRNOT00000059538"; transcript_version "5"; exon_number "49"; gene_name "Stab2"; gene_source "ensembl"; gene_biotype "protein_coding"; transcript_name "Stab2-201"; transcript_source "ensembl"; transcript_biotype "protein_coding"; protein_id "ENSRNOP00000056294"; protein_version "5"; tag "Ensembl_canonical";
7	ENSEMBL114_rn	exon	23167823	23167963	0.11450509127347	-	.	gene_id "ENSRNOG00000038948"; transcript_id "ENSRNOG00000038948_tx_14"; exon_id "7_23167823_23167963_-"; exonnum "50"; txlen "8360";
7	ENSEMBL114_rn	exon	23167823	23167963	0.11450509127347	-	.	gene_id "ENSRNOG00000038948"; transcript_id "ENSRNOG00000038948_tx_15"; exon_id "7_23167823_23167963_-"; exonnum "50"; txlen "8385";
7	ENSEMBL114_rn	exon	23167823	23167963	0.10470228512498	-	.	gene_id "ENSRNOG00000038948"; transcript_id "ENSRNOG00000038948_tx_16"; exon_id "7_23167823_23167963_-"; exonnum "4"; txlen "3290";
7	ENSEMBL114_rn	exon	23167823	23167963	0.10470228512498	-	.	gene_id "ENSRNOG00000038948"; transcript_id "ENSRNOG00000038948_tx_17"; exon_id "7_23167823_23167963_-"; exonnum "4"; txlen "3315";
7	ENSEMBL114_rn	exon	23167823	23167963	0.0985504573496636	-	.	gene_id "ENSRNOG00000038948"; transcript_id "ENSRNOG00000038948_tx_18"; exon_id "7_23167823_23167963_-"; exonnum "49"; txlen "8226";
7	ENSEMBL114_rn	exon	23167823	23167963	0.0985504573496636	-	.	gene_id "ENSRNOG00000038948"; transcript_id "ENSRNOG00000038948_tx_19"; exon_id "7_23167823_23167963_-"; exonnum "49"; txlen "8251";
7	ENSEMBL114_rn	exon	23167823	23167963	0.00797731696190321	-	.	gene_id "ENSRNOG00000038948"; transcript_id "ENSRNOG00000038948_tx_20"; exon_id "7_23167823_23167963_-"; exonnum "51"; txlen "8499";
7	ENSEMBL114_rn	exon	23167823	23167963	0.00797731696190321	-	.	gene_id "ENSRNOG00000038948"; transcript_id "ENSRNOG00000038948_tx_21"; exon_id "7_23167823_23167963_-"; exonnum "51"; txlen "8524";
7	ENSEMBL114_rn	exon	23167823	23167963	3.54031380472851	-	.	gene_id "ENSRNOG00000038948"; transcript_id "ENSRNOG00000038948_tx_3"; exon_id "7_23167823_23167963_-"; exonnum "3"; txlen "3210";
7	ENSEMBL114_rn	exon	23167823	23167963	2.59213291199691	-	.	gene_id "ENSRNOG00000038948"; transcript_id "ENSRNOG00000038948_tx_4"; exon_id "7_23167823_23167963_-"; exonnum "4"; txlen "3294";
7	ENSEMBL114_rn	exon	23167823	23167963	1.78206268920379	-	.	gene_id "ENSRNOG00000038948"; transcript_id "ENSRNOG00000038948_tx_5"; exon_id "7_23167823_23167963_-"; exonnum "3"; txlen "3235";
7	ENSEMBL114_rn	exon	23167823	23167963	1.78206268920379	-	.	gene_id "ENSRNOG00000038948"; transcript_id "ENSRNOG00000038948_tx_6"; exon_id "7_23167823_23167963_-"; exonnum "4"; txlen "3319";
7	ensembl	exon	23168614	23168760	0	-	.	gene_id "ENSRNOG00000038948"; gene_version "5"; transcript_id "ENSRNOT00000099162"; transcript_version "2"; exon_number "48"; gene_name "Stab2"; gene_source "ensembl"; gene_biotype "protein_coding"; transcript_name "Stab2-202"; transcript_source "ensembl"; transcript_biotype "protein_coding"; exon_id "ENSRNOE00000484836"; exon_version "1";
7	ensembl	CDS	23168614	23168760	0	-	0	gene_id "ENSRNOG00000038948"; gene_version "5"; transcript_id "ENSRNOT00000099162"; transcript_version "2"; exon_number "48"; gene_name "Stab2"; gene_source "ensembl"; gene_biotype "protein_coding"; transcript_name "Stab2-202"; transcript_source "ensembl"; transcript_biotype "protein_coding"; protein_id "ENSRNOP00000091563"; protein_version "2";
7	ensembl	exon	23168614	23168760	0	-	.	gene_id "ENSRNOG00000038948"; gene_version "5"; transcript_id "ENSRNOT00000059538"; transcript_version "5"; exon_number "48"; gene_name "Stab2"; gene_source "ensembl"; gene_biotype "protein_coding"; transcript_name "Stab2-201"; transcript_source "ensembl"; transcript_biotype "protein_coding"; exon_id "ENSRNOE00000484836"; exon_version "1"; tag "Ensembl_canonical";
7	ensembl	CDS	23168614	23168760	0	-	0	gene_id "ENSRNOG00000038948"; gene_version "5"; transcript_id "ENSRNOT00000059538"; transcript_version "5"; exon_number "48"; gene_name "Stab2"; gene_source "ensembl"; gene_biotype "protein_coding"; transcript_name "Stab2-201"; transcript_source "ensembl"; transcript_biotype "protein_coding"; protein_id "ENSRNOP00000056294"; protein_version "5"; tag "Ensembl_canonical";
7	ENSEMBL114_rn	exon	23168614	23168760	0.11450509127347	-	.	gene_id "ENSRNOG00000038948"; transcript_id "ENSRNOG00000038948_tx_14"; exon_id "7_23168614_23168760_-"; exonnum "49"; txlen "8360";
7	ENSEMBL114_rn	exon	23168614	23168760	0.11450509127347	-	.	gene_id "ENSRNOG00000038948"; transcript_id "ENSRNOG00000038948_tx_15"; exon_id "7_23168614_23168760_-"; exonnum "49"; txlen "8385";
7	ENSEMBL114_rn	exon	23168614	23168760	0.10470228512498	-	.	gene_id "ENSRNOG00000038948"; transcript_id "ENSRNOG00000038948_tx_16"; exon_id "7_23168614_23168760_-"; exonnum "3"; txlen "3290";
7	ENSEMBL114_rn	exon	23168614	23168760	0.10470228512498	-	.	gene_id "ENSRNOG00000038948"; transcript_id "ENSRNOG00000038948_tx_17"; exon_id "7_23168614_23168760_-"; exonnum "3"; txlen "3315";
7	ENSEMBL114_rn	exon	23168614	23168760	0.0985504573496636	-	.	gene_id "ENSRNOG00000038948"; transcript_id "ENSRNOG00000038948_tx_18"; exon_id "7_23168614_23168760_-"; exonnum "48"; txlen "8226";
7	ENSEMBL114_rn	exon	23168614	23168760	0.0985504573496636	-	.	gene_id "ENSRNOG00000038948"; transcript_id "ENSRNOG00000038948_tx_19"; exon_id "7_23168614_23168760_-"; exonnum "48"; txlen "8251";
7	ENSEMBL114_rn	exon	23168614	23168760	0.00797731696190321	-	.	gene_id "ENSRNOG00000038948"; transcript_id "ENSRNOG00000038948_tx_20"; exon_id "7_23168614_23168760_-"; exonnum "50"; txlen "8499";
7	ENSEMBL114_rn	exon	23168614	23168760	0.00797731696190321	-	.	gene_id "ENSRNOG00000038948"; transcript_id "ENSRNOG00000038948_tx_21"; exon_id "7_23168614_23168760_-"; exonnum "50"; txlen "8524";
7	ENSEMBL114_rn	exon	23168614	23168760	3.54031380472851	-	.	gene_id "ENSRNOG00000038948"; transcript_id "ENSRNOG00000038948_tx_3"; exon_id "7_23168614_23168760_-"; exonnum "2"; txlen "3210";
7	ENSEMBL114_rn	exon	23168614	23168760	2.59213291199691	-	.	gene_id "ENSRNOG00000038948"; transcript_id "ENSRNOG00000038948_tx_4"; exon_id "7_23168614_23168760_-"; exonnum "3"; txlen "3294";
7	ENSEMBL114_rn	exon	23168614	23168760	1.78206268920379	-	.	gene_id "ENSRNOG00000038948"; transcript_id "ENSRNOG00000038948_tx_5"; exon_id "7_23168614_23168760_-"; exonnum "2"; txlen "3235";
7	ENSEMBL114_rn	exon	23168614	23168760	1.78206268920379	-	.	gene_id "ENSRNOG00000038948"; transcript_id "ENSRNOG00000038948_tx_6"; exon_id "7_23168614_23168760_-"; exonnum "3"; txlen "3319";
7	ensembl	exon	23168614	23168823	0	-	.	gene_id "ENSRNOG00000038948"; gene_version "5"; transcript_id "ENSRNOT00000112055"; transcript_version "2"; exon_number "46"; gene_name "Stab2"; gene_source "ensembl"; gene_biotype "protein_coding"; transcript_name "Stab2-203"; transcript_source "ensembl"; transcript_biotype "protein_coding"; exon_id "ENSRNOE00000621218"; exon_version "1";
7	ensembl	CDS	23168614	23168823	0	-	0	gene_id "ENSRNOG00000038948"; gene_version "5"; transcript_id "ENSRNOT00000112055"; transcript_version "2"; exon_number "46"; gene_name "Stab2"; gene_source "ensembl"; gene_biotype "protein_coding"; transcript_name "Stab2-203"; transcript_source "ensembl"; transcript_biotype "protein_coding"; protein_id "ENSRNOP00000078245"; protein_version "2";
7	ensembl	exon	23168863	23168891	0	-	.	gene_id "ENSRNOG00000038948"; gene_version "5"; transcript_id "ENSRNOT00000112055"; transcript_version "2"; exon_number "45"; gene_name "Stab2"; gene_source "ensembl"; gene_biotype "protein_coding"; transcript_name "Stab2-203"; transcript_source "ensembl"; transcript_biotype "protein_coding"; exon_id "ENSRNOE00000612262"; exon_version "1";
7	ensembl	CDS	23168863	23168891	0	-	2	gene_id "ENSRNOG00000038948"; gene_version "5"; transcript_id "ENSRNOT00000112055"; transcript_version "2"; exon_number "45"; gene_name "Stab2"; gene_source "ensembl"; gene_biotype "protein_coding"; transcript_name "Stab2-203"; transcript_source "ensembl"; transcript_biotype "protein_coding"; protein_id "ENSRNOP00000078245"; protein_version "2";
7	ensembl	exon	23169881	23169964	0	-	.	gene_id "ENSRNOG00000038948"; gene_version "5"; transcript_id "ENSRNOT00000099162"; transcript_version "2"; exon_number "47"; gene_name "Stab2"; gene_source "ensembl"; gene_biotype "protein_coding"; transcript_name "Stab2-202"; transcript_source "ensembl"; transcript_biotype "protein_coding"; exon_id "ENSRNOE00000477771"; exon_version "1";
7	ensembl	CDS	23169881	23169964	0	-	0	gene_id "ENSRNOG00000038948"; gene_version "5"; transcript_id "ENSRNOT00000099162"; transcript_version "2"; exon_number "47"; gene_name "Stab2"; gene_source "ensembl"; gene_biotype "protein_coding"; transcript_name "Stab2-202"; transcript_source "ensembl"; transcript_biotype "protein_coding"; protein_id "ENSRNOP00000091563"; protein_version "2";
7	ensembl	exon	23169881	23169964	0	-	.	gene_id "ENSRNOG00000038948"; gene_version "5"; transcript_id "ENSRNOT00000059538"; transcript_version "5"; exon_number "47"; gene_name "Stab2"; gene_source "ensembl"; gene_biotype "protein_coding"; transcript_name "Stab2-201"; transcript_source "ensembl"; transcript_biotype "protein_coding"; exon_id "ENSRNOE00000477771"; exon_version "1"; tag "Ensembl_canonical";
7	ensembl	CDS	23169881	23169964	0	-	0	gene_id "ENSRNOG00000038948"; gene_version "5"; transcript_id "ENSRNOT00000059538"; transcript_version "5"; exon_number "47"; gene_name "Stab2"; gene_source "ensembl"; gene_biotype "protein_coding"; transcript_name "Stab2-201"; transcript_source "ensembl"; transcript_biotype "protein_coding"; protein_id "ENSRNOP00000056294"; protein_version "5"; tag "Ensembl_canonical";
7	ENSEMBL114_rn	exon	23169881	23169964	0.11450509127347	-	.	gene_id "ENSRNOG00000038948"; transcript_id "ENSRNOG00000038948_tx_14"; exon_id "7_23169881_23169964_-"; exonnum "48"; txlen "8360";
7	ENSEMBL114_rn	exon	23169881	23169964	0.11450509127347	-	.	gene_id "ENSRNOG00000038948"; transcript_id "ENSRNOG00000038948_tx_15"; exon_id "7_23169881_23169964_-"; exonnum "48"; txlen "8385";
7	ENSEMBL114_rn	exon	23169881	23169964	0.10470228512498	-	.	gene_id "ENSRNOG00000038948"; transcript_id "ENSRNOG00000038948_tx_16"; exon_id "7_23169881_23169964_-"; exonnum "2"; txlen "3290";
7	ENSEMBL114_rn	exon	23169881	23169964	0.10470228512498	-	.	gene_id "ENSRNOG00000038948"; transcript_id "ENSRNOG00000038948_tx_17"; exon_id "7_23169881_23169964_-"; exonnum "2"; txlen "3315";
7	ENSEMBL114_rn	exon	23169881	23169964	0.0985504573496636	-	.	gene_id "ENSRNOG00000038948"; transcript_id "ENSRNOG00000038948_tx_18"; exon_id "7_23169881_23169964_-"; exonnum "47"; txlen "8226";
7	ENSEMBL114_rn	exon	23169881	23169964	0.0985504573496636	-	.	gene_id "ENSRNOG00000038948"; transcript_id "ENSRNOG00000038948_tx_19"; exon_id "7_23169881_23169964_-"; exonnum "47"; txlen "8251";
7	ENSEMBL114_rn	exon	23169881	23169964	0.00797731696190321	-	.	gene_id "ENSRNOG00000038948"; transcript_id "ENSRNOG00000038948_tx_20"; exon_id "7_23169881_23169964_-"; exonnum "49"; txlen "8499";
7	ENSEMBL114_rn	exon	23169881	23169964	0.00797731696190321	-	.	gene_id "ENSRNOG00000038948"; transcript_id "ENSRNOG00000038948_tx_21"; exon_id "7_23169881_23169964_-"; exonnum "49"; txlen "8524";
7	ENSEMBL114_rn	exon	23169881	23169964	2.59213291199691	-	.	gene_id "ENSRNOG00000038948"; transcript_id "ENSRNOG00000038948_tx_4"; exon_id "7_23169881_23169964_-"; exonnum "2"; txlen "3294";
7	ENSEMBL114_rn	exon	23169881	23169964	1.78206268920379	-	.	gene_id "ENSRNOG00000038948"; transcript_id "ENSRNOG00000038948_tx_6"; exon_id "7_23169881_23169964_-"; exonnum "2"; txlen "3319";
7	sraer114_ss	exon	23170186	23170266	3.54031380472851	-	.	gene_id "ENSRNOG00000038948"; transcript_id "ENSRNOG00000038948_tx_3"; exon_id "7_23170186_23170266_-"; exonnum "1"; txlen "3210";
7	sraer114_ss	exon	23170186	23170266	2.59213291199691	-	.	gene_id "ENSRNOG00000038948"; transcript_id "ENSRNOG00000038948_tx_4"; exon_id "7_23170186_23170266_-"; exonnum "1"; txlen "3294";
7	sraer114_ss	exon	23170186	23170266	1.78206268920379	-	.	gene_id "ENSRNOG00000038948"; transcript_id "ENSRNOG00000038948_tx_5"; exon_id "7_23170186_23170266_-"; exonnum "1"; txlen "3235";
7	sraer114_ss	exon	23170186	23170266	1.78206268920379	-	.	gene_id "ENSRNOG00000038948"; transcript_id "ENSRNOG00000038948_tx_6"; exon_id "7_23170186_23170266_-"; exonnum "1"; txlen "3319";
7	sraer114_ss	exon	23170454	23170530	0.10470228512498	-	.	gene_id "ENSRNOG00000038948"; transcript_id "ENSRNOG00000038948_tx_16"; exon_id "7_23170454_23170530_-"; exonnum "1"; txlen "3290";
7	sraer114_ss	exon	23170454	23170530	0.10470228512498	-	.	gene_id "ENSRNOG00000038948"; transcript_id "ENSRNOG00000038948_tx_17"; exon_id "7_23170454_23170530_-"; exonnum "1"; txlen "3315";
7	ensembl	exon	23171403	23171450	0	-	.	gene_id "ENSRNOG00000038948"; gene_version "5"; transcript_id "ENSRNOT00000099162"; transcript_version "2"; exon_number "46"; gene_name "Stab2"; gene_source "ensembl"; gene_biotype "protein_coding"; transcript_name "Stab2-202"; transcript_source "ensembl"; transcript_biotype "protein_coding"; exon_id "ENSRNOE00000499168"; exon_version "2";
7	ensembl	CDS	23171403	23171450	0	-	0	gene_id "ENSRNOG00000038948"; gene_version "5"; transcript_id "ENSRNOT00000099162"; transcript_version "2"; exon_number "46"; gene_name "Stab2"; gene_source "ensembl"; gene_biotype "protein_coding"; transcript_name "Stab2-202"; transcript_source "ensembl"; transcript_biotype "protein_coding"; protein_id "ENSRNOP00000091563"; protein_version "2";
7	ensembl	exon	23171403	23171450	0	-	.	gene_id "ENSRNOG00000038948"; gene_version "5"; transcript_id "ENSRNOT00000059538"; transcript_version "5"; exon_number "46"; gene_name "Stab2"; gene_source "ensembl"; gene_biotype "protein_coding"; transcript_name "Stab2-201"; transcript_source "ensembl"; transcript_biotype "protein_coding"; exon_id "ENSRNOE00000499168"; exon_version "2"; tag "Ensembl_canonical";
7	ensembl	CDS	23171403	23171450	0	-	0	gene_id "ENSRNOG00000038948"; gene_version "5"; transcript_id "ENSRNOT00000059538"; transcript_version "5"; exon_number "46"; gene_name "Stab2"; gene_source "ensembl"; gene_biotype "protein_coding"; transcript_name "Stab2-201"; transcript_source "ensembl"; transcript_biotype "protein_coding"; protein_id "ENSRNOP00000056294"; protein_version "5"; tag "Ensembl_canonical";
7	ENSEMBL114_rn	exon	23171403	23171450	0.11450509127347	-	.	gene_id "ENSRNOG00000038948"; transcript_id "ENSRNOG00000038948_tx_14"; exon_id "7_23171403_23171450_-"; exonnum "47"; txlen "8360";
7	ENSEMBL114_rn	exon	23171403	23171450	0.11450509127347	-	.	gene_id "ENSRNOG00000038948"; transcript_id "ENSRNOG00000038948_tx_15"; exon_id "7_23171403_23171450_-"; exonnum "47"; txlen "8385";
7	ENSEMBL114_rn	exon	23171403	23171450	0.0985504573496636	-	.	gene_id "ENSRNOG00000038948"; transcript_id "ENSRNOG00000038948_tx_18"; exon_id "7_23171403_23171450_-"; exonnum "46"; txlen "8226";
7	ENSEMBL114_rn	exon	23171403	23171450	0.0985504573496636	-	.	gene_id "ENSRNOG00000038948"; transcript_id "ENSRNOG00000038948_tx_19"; exon_id "7_23171403_23171450_-"; exonnum "46"; txlen "8251";
7	ENSEMBL114_rn	exon	23171403	23171450	0.00797731696190321	-	.	gene_id "ENSRNOG00000038948"; transcript_id "ENSRNOG00000038948_tx_20"; exon_id "7_23171403_23171450_-"; exonnum "48"; txlen "8499";
7	ENSEMBL114_rn	exon	23171403	23171450	0.00797731696190321	-	.	gene_id "ENSRNOG00000038948"; transcript_id "ENSRNOG00000038948_tx_21"; exon_id "7_23171403_23171450_-"; exonnum "48"; txlen "8524";
7	ensembl	exon	23174331	23174460	0	-	.	gene_id "ENSRNOG00000038948"; gene_version "5"; transcript_id "ENSRNOT00000112055"; transcript_version "2"; exon_number "44"; gene_name "Stab2"; gene_source "ensembl"; gene_biotype "protein_coding"; transcript_name "Stab2-203"; transcript_source "ensembl"; transcript_biotype "protein_coding"; exon_id "ENSRNOE00000656382"; exon_version "1";
7	ensembl	CDS	23174331	23174460	0	-	0	gene_id "ENSRNOG00000038948"; gene_version "5"; transcript_id "ENSRNOT00000112055"; transcript_version "2"; exon_number "44"; gene_name "Stab2"; gene_source "ensembl"; gene_biotype "protein_coding"; transcript_name "Stab2-203"; transcript_source "ensembl"; transcript_biotype "protein_coding"; protein_id "ENSRNOP00000078245"; protein_version "2";
7	ensembl	exon	23174341	23174460	0	-	.	gene_id "ENSRNOG00000038948"; gene_version "5"; transcript_id "ENSRNOT00000099162"; transcript_version "2"; exon_number "45"; gene_name "Stab2"; gene_source "ensembl"; gene_biotype "protein_coding"; transcript_name "Stab2-202"; transcript_source "ensembl"; transcript_biotype "protein_coding"; exon_id "ENSRNOE00000571002"; exon_version "2";
7	ensembl	CDS	23174341	23174460	0	-	0	gene_id "ENSRNOG00000038948"; gene_version "5"; transcript_id "ENSRNOT00000099162"; transcript_version "2"; exon_number "45"; gene_name "Stab2"; gene_source "ensembl"; gene_biotype "protein_coding"; transcript_name "Stab2-202"; transcript_source "ensembl"; transcript_biotype "protein_coding"; protein_id "ENSRNOP00000091563"; protein_version "2";
7	ensembl	exon	23174341	23174460	0	-	.	gene_id "ENSRNOG00000038948"; gene_version "5"; transcript_id "ENSRNOT00000059538"; transcript_version "5"; exon_number "45"; gene_name "Stab2"; gene_source "ensembl"; gene_biotype "protein_coding"; transcript_name "Stab2-201"; transcript_source "ensembl"; transcript_biotype "protein_coding"; exon_id "ENSRNOE00000571002"; exon_version "2"; tag "Ensembl_canonical";
7	ensembl	CDS	23174341	23174460	0	-	0	gene_id "ENSRNOG00000038948"; gene_version "5"; transcript_id "ENSRNOT00000059538"; transcript_version "5"; exon_number "45"; gene_name "Stab2"; gene_source "ensembl"; gene_biotype "protein_coding"; transcript_name "Stab2-201"; transcript_source "ensembl"; transcript_biotype "protein_coding"; protein_id "ENSRNOP00000056294"; protein_version "5"; tag "Ensembl_canonical";
7	ENSEMBL114_rn	exon	23174341	23174460	0.11450509127347	-	.	gene_id "ENSRNOG00000038948"; transcript_id "ENSRNOG00000038948_tx_14"; exon_id "7_23174341_23174460_-"; exonnum "46"; txlen "8360";
7	ENSEMBL114_rn	exon	23174341	23174460	0.11450509127347	-	.	gene_id "ENSRNOG00000038948"; transcript_id "ENSRNOG00000038948_tx_15"; exon_id "7_23174341_23174460_-"; exonnum "46"; txlen "8385";
7	ENSEMBL114_rn	exon	23174341	23174460	0.0985504573496636	-	.	gene_id "ENSRNOG00000038948"; transcript_id "ENSRNOG00000038948_tx_18"; exon_id "7_23174341_23174460_-"; exonnum "45"; txlen "8226";
7	ENSEMBL114_rn	exon	23174341	23174460	0.0985504573496636	-	.	gene_id "ENSRNOG00000038948"; transcript_id "ENSRNOG00000038948_tx_19"; exon_id "7_23174341_23174460_-"; exonnum "45"; txlen "8251";
7	ENSEMBL114_rn	exon	23174341	23174460	0.00797731696190321	-	.	gene_id "ENSRNOG00000038948"; transcript_id "ENSRNOG00000038948_tx_20"; exon_id "7_23174341_23174460_-"; exonnum "47"; txlen "8499";
7	ENSEMBL114_rn	exon	23174341	23174460	0.00797731696190321	-	.	gene_id "ENSRNOG00000038948"; transcript_id "ENSRNOG00000038948_tx_21"; exon_id "7_23174341_23174460_-"; exonnum "47"; txlen "8524";
7	ensembl	exon	23179048	23179119	0	-	.	gene_id "ENSRNOG00000038948"; gene_version "5"; transcript_id "ENSRNOT00000099162"; transcript_version "2"; exon_number "44"; gene_name "Stab2"; gene_source "ensembl"; gene_biotype "protein_coding"; transcript_name "Stab2-202"; transcript_source "ensembl"; transcript_biotype "protein_coding"; exon_id "ENSRNOE00000489604"; exon_version "2";
7	ensembl	CDS	23179048	23179119	0	-	0	gene_id "ENSRNOG00000038948"; gene_version "5"; transcript_id "ENSRNOT00000099162"; transcript_version "2"; exon_number "44"; gene_name "Stab2"; gene_source "ensembl"; gene_biotype "protein_coding"; transcript_name "Stab2-202"; transcript_source "ensembl"; transcript_biotype "protein_coding"; protein_id "ENSRNOP00000091563"; protein_version "2";
7	ensembl	exon	23179048	23179119	0	-	.	gene_id "ENSRNOG00000038948"; gene_version "5"; transcript_id "ENSRNOT00000112055"; transcript_version "2"; exon_number "43"; gene_name "Stab2"; gene_source "ensembl"; gene_biotype "protein_coding"; transcript_name "Stab2-203"; transcript_source "ensembl"; transcript_biotype "protein_coding"; exon_id "ENSRNOE00000489604"; exon_version "2";
7	ensembl	CDS	23179048	23179119	0	-	0	gene_id "ENSRNOG00000038948"; gene_version "5"; transcript_id "ENSRNOT00000112055"; transcript_version "2"; exon_number "43"; gene_name "Stab2"; gene_source "ensembl"; gene_biotype "protein_coding"; transcript_name "Stab2-203"; transcript_source "ensembl"; transcript_biotype "protein_coding"; protein_id "ENSRNOP00000078245"; protein_version "2";
7	ensembl	exon	23179048	23179119	0	-	.	gene_id "ENSRNOG00000038948"; gene_version "5"; transcript_id "ENSRNOT00000059538"; transcript_version "5"; exon_number "44"; gene_name "Stab2"; gene_source "ensembl"; gene_biotype "protein_coding"; transcript_name "Stab2-201"; transcript_source "ensembl"; transcript_biotype "protein_coding"; exon_id "ENSRNOE00000489604"; exon_version "2"; tag "Ensembl_canonical";
7	ensembl	CDS	23179048	23179119	0	-	0	gene_id "ENSRNOG00000038948"; gene_version "5"; transcript_id "ENSRNOT00000059538"; transcript_version "5"; exon_number "44"; gene_name "Stab2"; gene_source "ensembl"; gene_biotype "protein_coding"; transcript_name "Stab2-201"; transcript_source "ensembl"; transcript_biotype "protein_coding"; protein_id "ENSRNOP00000056294"; protein_version "5"; tag "Ensembl_canonical";
7	ENSEMBL114_rn	exon	23179048	23179119	0.11450509127347	-	.	gene_id "ENSRNOG00000038948"; transcript_id "ENSRNOG00000038948_tx_14"; exon_id "7_23179048_23179119_-"; exonnum "45"; txlen "8360";
7	ENSEMBL114_rn	exon	23179048	23179119	0.11450509127347	-	.	gene_id "ENSRNOG00000038948"; transcript_id "ENSRNOG00000038948_tx_15"; exon_id "7_23179048_23179119_-"; exonnum "45"; txlen "8385";
7	ENSEMBL114_rn	exon	23179048	23179119	0.0985504573496636	-	.	gene_id "ENSRNOG00000038948"; transcript_id "ENSRNOG00000038948_tx_18"; exon_id "7_23179048_23179119_-"; exonnum "44"; txlen "8226";
7	ENSEMBL114_rn	exon	23179048	23179119	0.0985504573496636	-	.	gene_id "ENSRNOG00000038948"; transcript_id "ENSRNOG00000038948_tx_19"; exon_id "7_23179048_23179119_-"; exonnum "44"; txlen "8251";
7	ENSEMBL114_rn	exon	23179048	23179119	0.00797731696190321	-	.	gene_id "ENSRNOG00000038948"; transcript_id "ENSRNOG00000038948_tx_20"; exon_id "7_23179048_23179119_-"; exonnum "46"; txlen "8499";
7	ENSEMBL114_rn	exon	23179048	23179119	0.00797731696190321	-	.	gene_id "ENSRNOG00000038948"; transcript_id "ENSRNOG00000038948_tx_21"; exon_id "7_23179048_23179119_-"; exonnum "46"; txlen "8524";
7	ensembl	exon	23180264	23180337	0	-	.	gene_id "ENSRNOG00000038948"; gene_version "5"; transcript_id "ENSRNOT00000099162"; transcript_version "2"; exon_number "43"; gene_name "Stab2"; gene_source "ensembl"; gene_biotype "protein_coding"; transcript_name "Stab2-202"; transcript_source "ensembl"; transcript_biotype "protein_coding"; exon_id "ENSRNOE00000484117"; exon_version "1";
7	ensembl	CDS	23180264	23180337	0	-	2	gene_id "ENSRNOG00000038948"; gene_version "5"; transcript_id "ENSRNOT00000099162"; transcript_version "2"; exon_number "43"; gene_name "Stab2"; gene_source "ensembl"; gene_biotype "protein_coding"; transcript_name "Stab2-202"; transcript_source "ensembl"; transcript_biotype "protein_coding"; protein_id "ENSRNOP00000091563"; protein_version "2";
7	ensembl	exon	23180264	23180337	0	-	.	gene_id "ENSRNOG00000038948"; gene_version "5"; transcript_id "ENSRNOT00000112055"; transcript_version "2"; exon_number "42"; gene_name "Stab2"; gene_source "ensembl"; gene_biotype "protein_coding"; transcript_name "Stab2-203"; transcript_source "ensembl"; transcript_biotype "protein_coding"; exon_id "ENSRNOE00000484117"; exon_version "1";
7	ensembl	CDS	23180264	23180337	0	-	2	gene_id "ENSRNOG00000038948"; gene_version "5"; transcript_id "ENSRNOT00000112055"; transcript_version "2"; exon_number "42"; gene_name "Stab2"; gene_source "ensembl"; gene_biotype "protein_coding"; transcript_name "Stab2-203"; transcript_source "ensembl"; transcript_biotype "protein_coding"; protein_id "ENSRNOP00000078245"; protein_version "2";
7	ensembl	exon	23180264	23180337	0	-	.	gene_id "ENSRNOG00000038948"; gene_version "5"; transcript_id "ENSRNOT00000059538"; transcript_version "5"; exon_number "43"; gene_name "Stab2"; gene_source "ensembl"; gene_biotype "protein_coding"; transcript_name "Stab2-201"; transcript_source "ensembl"; transcript_biotype "protein_coding"; exon_id "ENSRNOE00000484117"; exon_version "1"; tag "Ensembl_canonical";
7	ensembl	CDS	23180264	23180337	0	-	2	gene_id "ENSRNOG00000038948"; gene_version "5"; transcript_id "ENSRNOT00000059538"; transcript_version "5"; exon_number "43"; gene_name "Stab2"; gene_source "ensembl"; gene_biotype "protein_coding"; transcript_name "Stab2-201"; transcript_source "ensembl"; transcript_biotype "protein_coding"; protein_id "ENSRNOP00000056294"; protein_version "5"; tag "Ensembl_canonical";
7	ENSEMBL114_rn	exon	23180264	23180337	0.11450509127347	-	.	gene_id "ENSRNOG00000038948"; transcript_id "ENSRNOG00000038948_tx_14"; exon_id "7_23180264_23180337_-"; exonnum "44"; txlen "8360";
7	ENSEMBL114_rn	exon	23180264	23180337	0.11450509127347	-	.	gene_id "ENSRNOG00000038948"; transcript_id "ENSRNOG00000038948_tx_15"; exon_id "7_23180264_23180337_-"; exonnum "44"; txlen "8385";
7	ENSEMBL114_rn	exon	23180264	23180337	0.0985504573496636	-	.	gene_id "ENSRNOG00000038948"; transcript_id "ENSRNOG00000038948_tx_18"; exon_id "7_23180264_23180337_-"; exonnum "43"; txlen "8226";
7	ENSEMBL114_rn	exon	23180264	23180337	0.0985504573496636	-	.	gene_id "ENSRNOG00000038948"; transcript_id "ENSRNOG00000038948_tx_19"; exon_id "7_23180264_23180337_-"; exonnum "43"; txlen "8251";
7	ENSEMBL114_rn	exon	23180264	23180337	0.00797731696190321	-	.	gene_id "ENSRNOG00000038948"; transcript_id "ENSRNOG00000038948_tx_20"; exon_id "7_23180264_23180337_-"; exonnum "45"; txlen "8499";
7	ENSEMBL114_rn	exon	23180264	23180337	0.00797731696190321	-	.	gene_id "ENSRNOG00000038948"; transcript_id "ENSRNOG00000038948_tx_21"; exon_id "7_23180264_23180337_-"; exonnum "45"; txlen "8524";
7	ensembl	exon	23181861	23181986	0	-	.	gene_id "ENSRNOG00000038948"; gene_version "5"; transcript_id "ENSRNOT00000099162"; transcript_version "2"; exon_number "42"; gene_name "Stab2"; gene_source "ensembl"; gene_biotype "protein_coding"; transcript_name "Stab2-202"; transcript_source "ensembl"; transcript_biotype "protein_coding"; exon_id "ENSRNOE00000506733"; exon_version "1";
7	ensembl	CDS	23181861	23181986	0	-	2	gene_id "ENSRNOG00000038948"; gene_version "5"; transcript_id "ENSRNOT00000099162"; transcript_version "2"; exon_number "42"; gene_name "Stab2"; gene_source "ensembl"; gene_biotype "protein_coding"; transcript_name "Stab2-202"; transcript_source "ensembl"; transcript_biotype "protein_coding"; protein_id "ENSRNOP00000091563"; protein_version "2";
7	ensembl	exon	23181861	23181986	0	-	.	gene_id "ENSRNOG00000038948"; gene_version "5"; transcript_id "ENSRNOT00000112055"; transcript_version "2"; exon_number "41"; gene_name "Stab2"; gene_source "ensembl"; gene_biotype "protein_coding"; transcript_name "Stab2-203"; transcript_source "ensembl"; transcript_biotype "protein_coding"; exon_id "ENSRNOE00000506733"; exon_version "1";
7	ensembl	CDS	23181861	23181986	0	-	2	gene_id "ENSRNOG00000038948"; gene_version "5"; transcript_id "ENSRNOT00000112055"; transcript_version "2"; exon_number "41"; gene_name "Stab2"; gene_source "ensembl"; gene_biotype "protein_coding"; transcript_name "Stab2-203"; transcript_source "ensembl"; transcript_biotype "protein_coding"; protein_id "ENSRNOP00000078245"; protein_version "2";
7	ensembl	exon	23181861	23181986	0	-	.	gene_id "ENSRNOG00000038948"; gene_version "5"; transcript_id "ENSRNOT00000059538"; transcript_version "5"; exon_number "42"; gene_name "Stab2"; gene_source "ensembl"; gene_biotype "protein_coding"; transcript_name "Stab2-201"; transcript_source "ensembl"; transcript_biotype "protein_coding"; exon_id "ENSRNOE00000506733"; exon_version "1"; tag "Ensembl_canonical";
7	ensembl	CDS	23181861	23181986	0	-	2	gene_id "ENSRNOG00000038948"; gene_version "5"; transcript_id "ENSRNOT00000059538"; transcript_version "5"; exon_number "42"; gene_name "Stab2"; gene_source "ensembl"; gene_biotype "protein_coding"; transcript_name "Stab2-201"; transcript_source "ensembl"; transcript_biotype "protein_coding"; protein_id "ENSRNOP00000056294"; protein_version "5"; tag "Ensembl_canonical";
7	ENSEMBL114_rn	exon	23181861	23181986	0.11450509127347	-	.	gene_id "ENSRNOG00000038948"; transcript_id "ENSRNOG00000038948_tx_14"; exon_id "7_23181861_23181986_-"; exonnum "43"; txlen "8360";
7	ENSEMBL114_rn	exon	23181861	23181986	0.11450509127347	-	.	gene_id "ENSRNOG00000038948"; transcript_id "ENSRNOG00000038948_tx_15"; exon_id "7_23181861_23181986_-"; exonnum "43"; txlen "8385";
7	ENSEMBL114_rn	exon	23181861	23181986	0.0985504573496636	-	.	gene_id "ENSRNOG00000038948"; transcript_id "ENSRNOG00000038948_tx_18"; exon_id "7_23181861_23181986_-"; exonnum "42"; txlen "8226";
7	ENSEMBL114_rn	exon	23181861	23181986	0.0985504573496636	-	.	gene_id "ENSRNOG00000038948"; transcript_id "ENSRNOG00000038948_tx_19"; exon_id "7_23181861_23181986_-"; exonnum "42"; txlen "8251";
7	ENSEMBL114_rn	exon	23181861	23181986	0.00797731696190321	-	.	gene_id "ENSRNOG00000038948"; transcript_id "ENSRNOG00000038948_tx_20"; exon_id "7_23181861_23181986_-"; exonnum "44"; txlen "8499";
7	ENSEMBL114_rn	exon	23181861	23181986	0.00797731696190321	-	.	gene_id "ENSRNOG00000038948"; transcript_id "ENSRNOG00000038948_tx_21"; exon_id "7_23181861_23181986_-"; exonnum "44"; txlen "8524";
7	ensembl	exon	23184149	23184225	0	-	.	gene_id "ENSRNOG00000038948"; gene_version "5"; transcript_id "ENSRNOT00000099162"; transcript_version "2"; exon_number "41"; gene_name "Stab2"; gene_source "ensembl"; gene_biotype "protein_coding"; transcript_name "Stab2-202"; transcript_source "ensembl"; transcript_biotype "protein_coding"; exon_id "ENSRNOE00000473223"; exon_version "2";
7	ensembl	CDS	23184149	23184225	0	-	1	gene_id "ENSRNOG00000038948"; gene_version "5"; transcript_id "ENSRNOT00000099162"; transcript_version "2"; exon_number "41"; gene_name "Stab2"; gene_source "ensembl"; gene_biotype "protein_coding"; transcript_name "Stab2-202"; transcript_source "ensembl"; transcript_biotype "protein_coding"; protein_id "ENSRNOP00000091563"; protein_version "2";
7	ensembl	exon	23184149	23184225	0	-	.	gene_id "ENSRNOG00000038948"; gene_version "5"; transcript_id "ENSRNOT00000112055"; transcript_version "2"; exon_number "40"; gene_name "Stab2"; gene_source "ensembl"; gene_biotype "protein_coding"; transcript_name "Stab2-203"; transcript_source "ensembl"; transcript_biotype "protein_coding"; exon_id "ENSRNOE00000473223"; exon_version "2";
7	ensembl	CDS	23184149	23184225	0	-	1	gene_id "ENSRNOG00000038948"; gene_version "5"; transcript_id "ENSRNOT00000112055"; transcript_version "2"; exon_number "40"; gene_name "Stab2"; gene_source "ensembl"; gene_biotype "protein_coding"; transcript_name "Stab2-203"; transcript_source "ensembl"; transcript_biotype "protein_coding"; protein_id "ENSRNOP00000078245"; protein_version "2";
7	ensembl	exon	23184149	23184225	0	-	.	gene_id "ENSRNOG00000038948"; gene_version "5"; transcript_id "ENSRNOT00000059538"; transcript_version "5"; exon_number "41"; gene_name "Stab2"; gene_source "ensembl"; gene_biotype "protein_coding"; transcript_name "Stab2-201"; transcript_source "ensembl"; transcript_biotype "protein_coding"; exon_id "ENSRNOE00000473223"; exon_version "2"; tag "Ensembl_canonical";
7	ensembl	CDS	23184149	23184225	0	-	1	gene_id "ENSRNOG00000038948"; gene_version "5"; transcript_id "ENSRNOT00000059538"; transcript_version "5"; exon_number "41"; gene_name "Stab2"; gene_source "ensembl"; gene_biotype "protein_coding"; transcript_name "Stab2-201"; transcript_source "ensembl"; transcript_biotype "protein_coding"; protein_id "ENSRNOP00000056294"; protein_version "5"; tag "Ensembl_canonical";
7	ENSEMBL114_rn	exon	23184149	23184225	0.11450509127347	-	.	gene_id "ENSRNOG00000038948"; transcript_id "ENSRNOG00000038948_tx_14"; exon_id "7_23184149_23184225_-"; exonnum "42"; txlen "8360";
7	ENSEMBL114_rn	exon	23184149	23184225	0.11450509127347	-	.	gene_id "ENSRNOG00000038948"; transcript_id "ENSRNOG00000038948_tx_15"; exon_id "7_23184149_23184225_-"; exonnum "42"; txlen "8385";
7	ENSEMBL114_rn	exon	23184149	23184225	0.0985504573496636	-	.	gene_id "ENSRNOG00000038948"; transcript_id "ENSRNOG00000038948_tx_18"; exon_id "7_23184149_23184225_-"; exonnum "41"; txlen "8226";
7	ENSEMBL114_rn	exon	23184149	23184225	0.0985504573496636	-	.	gene_id "ENSRNOG00000038948"; transcript_id "ENSRNOG00000038948_tx_19"; exon_id "7_23184149_23184225_-"; exonnum "41"; txlen "8251";
7	ENSEMBL114_rn	exon	23184149	23184225	0.00797731696190321	-	.	gene_id "ENSRNOG00000038948"; transcript_id "ENSRNOG00000038948_tx_20"; exon_id "7_23184149_23184225_-"; exonnum "43"; txlen "8499";
7	ENSEMBL114_rn	exon	23184149	23184225	0.00797731696190321	-	.	gene_id "ENSRNOG00000038948"; transcript_id "ENSRNOG00000038948_tx_21"; exon_id "7_23184149_23184225_-"; exonnum "43"; txlen "8524";
7	ensembl	exon	23185031	23185076	0	-	.	gene_id "ENSRNOG00000038948"; gene_version "5"; transcript_id "ENSRNOT00000099162"; transcript_version "2"; exon_number "40"; gene_name "Stab2"; gene_source "ensembl"; gene_biotype "protein_coding"; transcript_name "Stab2-202"; transcript_source "ensembl"; transcript_biotype "protein_coding"; exon_id "ENSRNOE00000491754"; exon_version "1";
7	ensembl	CDS	23185031	23185076	0	-	2	gene_id "ENSRNOG00000038948"; gene_version "5"; transcript_id "ENSRNOT00000099162"; transcript_version "2"; exon_number "40"; gene_name "Stab2"; gene_source "ensembl"; gene_biotype "protein_coding"; transcript_name "Stab2-202"; transcript_source "ensembl"; transcript_biotype "protein_coding"; protein_id "ENSRNOP00000091563"; protein_version "2";
7	ensembl	exon	23185031	23185076	0	-	.	gene_id "ENSRNOG00000038948"; gene_version "5"; transcript_id "ENSRNOT00000112055"; transcript_version "2"; exon_number "39"; gene_name "Stab2"; gene_source "ensembl"; gene_biotype "protein_coding"; transcript_name "Stab2-203"; transcript_source "ensembl"; transcript_biotype "protein_coding"; exon_id "ENSRNOE00000491754"; exon_version "1";
7	ensembl	CDS	23185031	23185076	0	-	2	gene_id "ENSRNOG00000038948"; gene_version "5"; transcript_id "ENSRNOT00000112055"; transcript_version "2"; exon_number "39"; gene_name "Stab2"; gene_source "ensembl"; gene_biotype "protein_coding"; transcript_name "Stab2-203"; transcript_source "ensembl"; transcript_biotype "protein_coding"; protein_id "ENSRNOP00000078245"; protein_version "2";
7	ensembl	exon	23185031	23185076	0	-	.	gene_id "ENSRNOG00000038948"; gene_version "5"; transcript_id "ENSRNOT00000059538"; transcript_version "5"; exon_number "40"; gene_name "Stab2"; gene_source "ensembl"; gene_biotype "protein_coding"; transcript_name "Stab2-201"; transcript_source "ensembl"; transcript_biotype "protein_coding"; exon_id "ENSRNOE00000491754"; exon_version "1"; tag "Ensembl_canonical";
7	ensembl	CDS	23185031	23185076	0	-	2	gene_id "ENSRNOG00000038948"; gene_version "5"; transcript_id "ENSRNOT00000059538"; transcript_version "5"; exon_number "40"; gene_name "Stab2"; gene_source "ensembl"; gene_biotype "protein_coding"; transcript_name "Stab2-201"; transcript_source "ensembl"; transcript_biotype "protein_coding"; protein_id "ENSRNOP00000056294"; protein_version "5"; tag "Ensembl_canonical";
7	ENSEMBL114_rn	exon	23185031	23185076	0.11450509127347	-	.	gene_id "ENSRNOG00000038948"; transcript_id "ENSRNOG00000038948_tx_14"; exon_id "7_23185031_23185076_-"; exonnum "41"; txlen "8360";
7	ENSEMBL114_rn	exon	23185031	23185076	0.11450509127347	-	.	gene_id "ENSRNOG00000038948"; transcript_id "ENSRNOG00000038948_tx_15"; exon_id "7_23185031_23185076_-"; exonnum "41"; txlen "8385";
7	ENSEMBL114_rn	exon	23185031	23185076	0.0985504573496636	-	.	gene_id "ENSRNOG00000038948"; transcript_id "ENSRNOG00000038948_tx_18"; exon_id "7_23185031_23185076_-"; exonnum "40"; txlen "8226";
7	ENSEMBL114_rn	exon	23185031	23185076	0.0985504573496636	-	.	gene_id "ENSRNOG00000038948"; transcript_id "ENSRNOG00000038948_tx_19"; exon_id "7_23185031_23185076_-"; exonnum "40"; txlen "8251";
7	ENSEMBL114_rn	exon	23185031	23185076	0.00797731696190321	-	.	gene_id "ENSRNOG00000038948"; transcript_id "ENSRNOG00000038948_tx_20"; exon_id "7_23185031_23185076_-"; exonnum "42"; txlen "8499";
7	ENSEMBL114_rn	exon	23185031	23185076	0.00797731696190321	-	.	gene_id "ENSRNOG00000038948"; transcript_id "ENSRNOG00000038948_tx_21"; exon_id "7_23185031_23185076_-"; exonnum "42"; txlen "8524";
7	ensembl	exon	23187214	23187309	0	-	.	gene_id "ENSRNOG00000038948"; gene_version "5"; transcript_id "ENSRNOT00000099162"; transcript_version "2"; exon_number "39"; gene_name "Stab2"; gene_source "ensembl"; gene_biotype "protein_coding"; transcript_name "Stab2-202"; transcript_source "ensembl"; transcript_biotype "protein_coding"; exon_id "ENSRNOE00000485194"; exon_version "1";
7	ensembl	CDS	23187214	23187309	0	-	2	gene_id "ENSRNOG00000038948"; gene_version "5"; transcript_id "ENSRNOT00000099162"; transcript_version "2"; exon_number "39"; gene_name "Stab2"; gene_source "ensembl"; gene_biotype "protein_coding"; transcript_name "Stab2-202"; transcript_source "ensembl"; transcript_biotype "protein_coding"; protein_id "ENSRNOP00000091563"; protein_version "2";
7	ensembl	exon	23187214	23187309	0	-	.	gene_id "ENSRNOG00000038948"; gene_version "5"; transcript_id "ENSRNOT00000112055"; transcript_version "2"; exon_number "38"; gene_name "Stab2"; gene_source "ensembl"; gene_biotype "protein_coding"; transcript_name "Stab2-203"; transcript_source "ensembl"; transcript_biotype "protein_coding"; exon_id "ENSRNOE00000485194"; exon_version "1";
7	ensembl	CDS	23187214	23187309	0	-	2	gene_id "ENSRNOG00000038948"; gene_version "5"; transcript_id "ENSRNOT00000112055"; transcript_version "2"; exon_number "38"; gene_name "Stab2"; gene_source "ensembl"; gene_biotype "protein_coding"; transcript_name "Stab2-203"; transcript_source "ensembl"; transcript_biotype "protein_coding"; protein_id "ENSRNOP00000078245"; protein_version "2";
7	ensembl	exon	23187214	23187309	0	-	.	gene_id "ENSRNOG00000038948"; gene_version "5"; transcript_id "ENSRNOT00000059538"; transcript_version "5"; exon_number "39"; gene_name "Stab2"; gene_source "ensembl"; gene_biotype "protein_coding"; transcript_name "Stab2-201"; transcript_source "ensembl"; transcript_biotype "protein_coding"; exon_id "ENSRNOE00000485194"; exon_version "1"; tag "Ensembl_canonical";
7	ensembl	CDS	23187214	23187309	0	-	2	gene_id "ENSRNOG00000038948"; gene_version "5"; transcript_id "ENSRNOT00000059538"; transcript_version "5"; exon_number "39"; gene_name "Stab2"; gene_source "ensembl"; gene_biotype "protein_coding"; transcript_name "Stab2-201"; transcript_source "ensembl"; transcript_biotype "protein_coding"; protein_id "ENSRNOP00000056294"; protein_version "5"; tag "Ensembl_canonical";
7	ENSEMBL114_rn	exon	23187214	23187309	0.11450509127347	-	.	gene_id "ENSRNOG00000038948"; transcript_id "ENSRNOG00000038948_tx_14"; exon_id "7_23187214_23187309_-"; exonnum "40"; txlen "8360";
7	ENSEMBL114_rn	exon	23187214	23187309	0.11450509127347	-	.	gene_id "ENSRNOG00000038948"; transcript_id "ENSRNOG00000038948_tx_15"; exon_id "7_23187214_23187309_-"; exonnum "40"; txlen "8385";
7	ENSEMBL114_rn	exon	23187214	23187309	0.0985504573496636	-	.	gene_id "ENSRNOG00000038948"; transcript_id "ENSRNOG00000038948_tx_18"; exon_id "7_23187214_23187309_-"; exonnum "39"; txlen "8226";
7	ENSEMBL114_rn	exon	23187214	23187309	0.0985504573496636	-	.	gene_id "ENSRNOG00000038948"; transcript_id "ENSRNOG00000038948_tx_19"; exon_id "7_23187214_23187309_-"; exonnum "39"; txlen "8251";
7	ENSEMBL114_rn	exon	23187214	23187309	0.00797731696190321	-	.	gene_id "ENSRNOG00000038948"; transcript_id "ENSRNOG00000038948_tx_20"; exon_id "7_23187214_23187309_-"; exonnum "41"; txlen "8499";
7	ENSEMBL114_rn	exon	23187214	23187309	0.00797731696190321	-	.	gene_id "ENSRNOG00000038948"; transcript_id "ENSRNOG00000038948_tx_21"; exon_id "7_23187214_23187309_-"; exonnum "41"; txlen "8524";
7	ensembl	exon	23190158	23190353	0	-	.	gene_id "ENSRNOG00000038948"; gene_version "5"; transcript_id "ENSRNOT00000099162"; transcript_version "2"; exon_number "38"; gene_name "Stab2"; gene_source "ensembl"; gene_biotype "protein_coding"; transcript_name "Stab2-202"; transcript_source "ensembl"; transcript_biotype "protein_coding"; exon_id "ENSRNOE00000505353"; exon_version "1";
7	ensembl	CDS	23190158	23190353	0	-	0	gene_id "ENSRNOG00000038948"; gene_version "5"; transcript_id "ENSRNOT00000099162"; transcript_version "2"; exon_number "38"; gene_name "Stab2"; gene_source "ensembl"; gene_biotype "protein_coding"; transcript_name "Stab2-202"; transcript_source "ensembl"; transcript_biotype "protein_coding"; protein_id "ENSRNOP00000091563"; protein_version "2";
7	ensembl	exon	23190158	23190353	0	-	.	gene_id "ENSRNOG00000038948"; gene_version "5"; transcript_id "ENSRNOT00000112055"; transcript_version "2"; exon_number "37"; gene_name "Stab2"; gene_source "ensembl"; gene_biotype "protein_coding"; transcript_name "Stab2-203"; transcript_source "ensembl"; transcript_biotype "protein_coding"; exon_id "ENSRNOE00000505353"; exon_version "1";
7	ensembl	CDS	23190158	23190353	0	-	0	gene_id "ENSRNOG00000038948"; gene_version "5"; transcript_id "ENSRNOT00000112055"; transcript_version "2"; exon_number "37"; gene_name "Stab2"; gene_source "ensembl"; gene_biotype "protein_coding"; transcript_name "Stab2-203"; transcript_source "ensembl"; transcript_biotype "protein_coding"; protein_id "ENSRNOP00000078245"; protein_version "2";
7	ensembl	exon	23190158	23190353	0	-	.	gene_id "ENSRNOG00000038948"; gene_version "5"; transcript_id "ENSRNOT00000059538"; transcript_version "5"; exon_number "38"; gene_name "Stab2"; gene_source "ensembl"; gene_biotype "protein_coding"; transcript_name "Stab2-201"; transcript_source "ensembl"; transcript_biotype "protein_coding"; exon_id "ENSRNOE00000505353"; exon_version "1"; tag "Ensembl_canonical";
7	ensembl	CDS	23190158	23190353	0	-	0	gene_id "ENSRNOG00000038948"; gene_version "5"; transcript_id "ENSRNOT00000059538"; transcript_version "5"; exon_number "38"; gene_name "Stab2"; gene_source "ensembl"; gene_biotype "protein_coding"; transcript_name "Stab2-201"; transcript_source "ensembl"; transcript_biotype "protein_coding"; protein_id "ENSRNOP00000056294"; protein_version "5"; tag "Ensembl_canonical";
7	ENSEMBL114_rn	exon	23190158	23190353	0.11450509127347	-	.	gene_id "ENSRNOG00000038948"; transcript_id "ENSRNOG00000038948_tx_14"; exon_id "7_23190158_23190353_-"; exonnum "39"; txlen "8360";
7	ENSEMBL114_rn	exon	23190158	23190353	0.11450509127347	-	.	gene_id "ENSRNOG00000038948"; transcript_id "ENSRNOG00000038948_tx_15"; exon_id "7_23190158_23190353_-"; exonnum "39"; txlen "8385";
7	ENSEMBL114_rn	exon	23190158	23190353	0.0985504573496636	-	.	gene_id "ENSRNOG00000038948"; transcript_id "ENSRNOG00000038948_tx_18"; exon_id "7_23190158_23190353_-"; exonnum "38"; txlen "8226";
7	ENSEMBL114_rn	exon	23190158	23190353	0.0985504573496636	-	.	gene_id "ENSRNOG00000038948"; transcript_id "ENSRNOG00000038948_tx_19"; exon_id "7_23190158_23190353_-"; exonnum "38"; txlen "8251";
7	ENSEMBL114_rn	exon	23190158	23190353	0.00797731696190321	-	.	gene_id "ENSRNOG00000038948"; transcript_id "ENSRNOG00000038948_tx_20"; exon_id "7_23190158_23190353_-"; exonnum "40"; txlen "8499";
7	ENSEMBL114_rn	exon	23190158	23190353	0.00797731696190321	-	.	gene_id "ENSRNOG00000038948"; transcript_id "ENSRNOG00000038948_tx_21"; exon_id "7_23190158_23190353_-"; exonnum "40"; txlen "8524";
7	ensembl	exon	23191774	23191866	0	-	.	gene_id "ENSRNOG00000038948"; gene_version "5"; transcript_id "ENSRNOT00000099162"; transcript_version "2"; exon_number "37"; gene_name "Stab2"; gene_source "ensembl"; gene_biotype "protein_coding"; transcript_name "Stab2-202"; transcript_source "ensembl"; transcript_biotype "protein_coding"; exon_id "ENSRNOE00000509462"; exon_version "1";
7	ensembl	CDS	23191774	23191866	0	-	0	gene_id "ENSRNOG00000038948"; gene_version "5"; transcript_id "ENSRNOT00000099162"; transcript_version "2"; exon_number "37"; gene_name "Stab2"; gene_source "ensembl"; gene_biotype "protein_coding"; transcript_name "Stab2-202"; transcript_source "ensembl"; transcript_biotype "protein_coding"; protein_id "ENSRNOP00000091563"; protein_version "2";
7	ensembl	exon	23191774	23191866	0	-	.	gene_id "ENSRNOG00000038948"; gene_version "5"; transcript_id "ENSRNOT00000112055"; transcript_version "2"; exon_number "36"; gene_name "Stab2"; gene_source "ensembl"; gene_biotype "protein_coding"; transcript_name "Stab2-203"; transcript_source "ensembl"; transcript_biotype "protein_coding"; exon_id "ENSRNOE00000509462"; exon_version "1";
7	ensembl	CDS	23191774	23191866	0	-	0	gene_id "ENSRNOG00000038948"; gene_version "5"; transcript_id "ENSRNOT00000112055"; transcript_version "2"; exon_number "36"; gene_name "Stab2"; gene_source "ensembl"; gene_biotype "protein_coding"; transcript_name "Stab2-203"; transcript_source "ensembl"; transcript_biotype "protein_coding"; protein_id "ENSRNOP00000078245"; protein_version "2";
7	ensembl	exon	23191774	23191866	0	-	.	gene_id "ENSRNOG00000038948"; gene_version "5"; transcript_id "ENSRNOT00000059538"; transcript_version "5"; exon_number "37"; gene_name "Stab2"; gene_source "ensembl"; gene_biotype "protein_coding"; transcript_name "Stab2-201"; transcript_source "ensembl"; transcript_biotype "protein_coding"; exon_id "ENSRNOE00000509462"; exon_version "1"; tag "Ensembl_canonical";
7	ensembl	CDS	23191774	23191866	0	-	0	gene_id "ENSRNOG00000038948"; gene_version "5"; transcript_id "ENSRNOT00000059538"; transcript_version "5"; exon_number "37"; gene_name "Stab2"; gene_source "ensembl"; gene_biotype "protein_coding"; transcript_name "Stab2-201"; transcript_source "ensembl"; transcript_biotype "protein_coding"; protein_id "ENSRNOP00000056294"; protein_version "5"; tag "Ensembl_canonical";
7	ENSEMBL114_rn	exon	23191774	23191866	0.11450509127347	-	.	gene_id "ENSRNOG00000038948"; transcript_id "ENSRNOG00000038948_tx_14"; exon_id "7_23191774_23191866_-"; exonnum "38"; txlen "8360";
7	ENSEMBL114_rn	exon	23191774	23191866	0.11450509127347	-	.	gene_id "ENSRNOG00000038948"; transcript_id "ENSRNOG00000038948_tx_15"; exon_id "7_23191774_23191866_-"; exonnum "38"; txlen "8385";
7	ENSEMBL114_rn	exon	23191774	23191866	0.0985504573496636	-	.	gene_id "ENSRNOG00000038948"; transcript_id "ENSRNOG00000038948_tx_18"; exon_id "7_23191774_23191866_-"; exonnum "37"; txlen "8226";
7	ENSEMBL114_rn	exon	23191774	23191866	0.0985504573496636	-	.	gene_id "ENSRNOG00000038948"; transcript_id "ENSRNOG00000038948_tx_19"; exon_id "7_23191774_23191866_-"; exonnum "37"; txlen "8251";
7	ENSEMBL114_rn	exon	23191774	23191866	0.00797731696190321	-	.	gene_id "ENSRNOG00000038948"; transcript_id "ENSRNOG00000038948_tx_20"; exon_id "7_23191774_23191866_-"; exonnum "39"; txlen "8499";
7	ENSEMBL114_rn	exon	23191774	23191866	0.00797731696190321	-	.	gene_id "ENSRNOG00000038948"; transcript_id "ENSRNOG00000038948_tx_21"; exon_id "7_23191774_23191866_-"; exonnum "39"; txlen "8524";
7	ensembl	exon	23193743	23193799	0	-	.	gene_id "ENSRNOG00000038948"; gene_version "5"; transcript_id "ENSRNOT00000099162"; transcript_version "2"; exon_number "36"; gene_name "Stab2"; gene_source "ensembl"; gene_biotype "protein_coding"; transcript_name "Stab2-202"; transcript_source "ensembl"; transcript_biotype "protein_coding"; exon_id "ENSRNOE00000469088"; exon_version "1";
7	ensembl	CDS	23193743	23193799	0	-	0	gene_id "ENSRNOG00000038948"; gene_version "5"; transcript_id "ENSRNOT00000099162"; transcript_version "2"; exon_number "36"; gene_name "Stab2"; gene_source "ensembl"; gene_biotype "protein_coding"; transcript_name "Stab2-202"; transcript_source "ensembl"; transcript_biotype "protein_coding"; protein_id "ENSRNOP00000091563"; protein_version "2";
7	ensembl	exon	23193743	23193799	0	-	.	gene_id "ENSRNOG00000038948"; gene_version "5"; transcript_id "ENSRNOT00000112055"; transcript_version "2"; exon_number "35"; gene_name "Stab2"; gene_source "ensembl"; gene_biotype "protein_coding"; transcript_name "Stab2-203"; transcript_source "ensembl"; transcript_biotype "protein_coding"; exon_id "ENSRNOE00000469088"; exon_version "1";
7	ensembl	CDS	23193743	23193799	0	-	0	gene_id "ENSRNOG00000038948"; gene_version "5"; transcript_id "ENSRNOT00000112055"; transcript_version "2"; exon_number "35"; gene_name "Stab2"; gene_source "ensembl"; gene_biotype "protein_coding"; transcript_name "Stab2-203"; transcript_source "ensembl"; transcript_biotype "protein_coding"; protein_id "ENSRNOP00000078245"; protein_version "2";
7	ensembl	exon	23193743	23193799	0	-	.	gene_id "ENSRNOG00000038948"; gene_version "5"; transcript_id "ENSRNOT00000059538"; transcript_version "5"; exon_number "36"; gene_name "Stab2"; gene_source "ensembl"; gene_biotype "protein_coding"; transcript_name "Stab2-201"; transcript_source "ensembl"; transcript_biotype "protein_coding"; exon_id "ENSRNOE00000469088"; exon_version "1"; tag "Ensembl_canonical";
7	ensembl	CDS	23193743	23193799	0	-	0	gene_id "ENSRNOG00000038948"; gene_version "5"; transcript_id "ENSRNOT00000059538"; transcript_version "5"; exon_number "36"; gene_name "Stab2"; gene_source "ensembl"; gene_biotype "protein_coding"; transcript_name "Stab2-201"; transcript_source "ensembl"; transcript_biotype "protein_coding"; protein_id "ENSRNOP00000056294"; protein_version "5"; tag "Ensembl_canonical";
7	ENSEMBL114_rn	exon	23193743	23193799	0.11450509127347	-	.	gene_id "ENSRNOG00000038948"; transcript_id "ENSRNOG00000038948_tx_14"; exon_id "7_23193743_23193799_-"; exonnum "37"; txlen "8360";
7	ENSEMBL114_rn	exon	23193743	23193799	0.11450509127347	-	.	gene_id "ENSRNOG00000038948"; transcript_id "ENSRNOG00000038948_tx_15"; exon_id "7_23193743_23193799_-"; exonnum "37"; txlen "8385";
7	ENSEMBL114_rn	exon	23193743	23193799	0.0985504573496636	-	.	gene_id "ENSRNOG00000038948"; transcript_id "ENSRNOG00000038948_tx_18"; exon_id "7_23193743_23193799_-"; exonnum "36"; txlen "8226";
7	ENSEMBL114_rn	exon	23193743	23193799	0.0985504573496636	-	.	gene_id "ENSRNOG00000038948"; transcript_id "ENSRNOG00000038948_tx_19"; exon_id "7_23193743_23193799_-"; exonnum "36"; txlen "8251";
7	ENSEMBL114_rn	exon	23193743	23193799	0.00797731696190321	-	.	gene_id "ENSRNOG00000038948"; transcript_id "ENSRNOG00000038948_tx_20"; exon_id "7_23193743_23193799_-"; exonnum "38"; txlen "8499";
7	ENSEMBL114_rn	exon	23193743	23193799	0.00797731696190321	-	.	gene_id "ENSRNOG00000038948"; transcript_id "ENSRNOG00000038948_tx_21"; exon_id "7_23193743_23193799_-"; exonnum "38"; txlen "8524";
7	ensembl	exon	23195341	23195469	0	-	.	gene_id "ENSRNOG00000038948"; gene_version "5"; transcript_id "ENSRNOT00000099162"; transcript_version "2"; exon_number "35"; gene_name "Stab2"; gene_source "ensembl"; gene_biotype "protein_coding"; transcript_name "Stab2-202"; transcript_source "ensembl"; transcript_biotype "protein_coding"; exon_id "ENSRNOE00000508351"; exon_version "1";
7	ensembl	CDS	23195341	23195469	0	-	0	gene_id "ENSRNOG00000038948"; gene_version "5"; transcript_id "ENSRNOT00000099162"; transcript_version "2"; exon_number "35"; gene_name "Stab2"; gene_source "ensembl"; gene_biotype "protein_coding"; transcript_name "Stab2-202"; transcript_source "ensembl"; transcript_biotype "protein_coding"; protein_id "ENSRNOP00000091563"; protein_version "2";
7	ensembl	exon	23195341	23195469	0	-	.	gene_id "ENSRNOG00000038948"; gene_version "5"; transcript_id "ENSRNOT00000112055"; transcript_version "2"; exon_number "34"; gene_name "Stab2"; gene_source "ensembl"; gene_biotype "protein_coding"; transcript_name "Stab2-203"; transcript_source "ensembl"; transcript_biotype "protein_coding"; exon_id "ENSRNOE00000508351"; exon_version "1";
7	ensembl	CDS	23195341	23195469	0	-	0	gene_id "ENSRNOG00000038948"; gene_version "5"; transcript_id "ENSRNOT00000112055"; transcript_version "2"; exon_number "34"; gene_name "Stab2"; gene_source "ensembl"; gene_biotype "protein_coding"; transcript_name "Stab2-203"; transcript_source "ensembl"; transcript_biotype "protein_coding"; protein_id "ENSRNOP00000078245"; protein_version "2";
7	ensembl	exon	23195341	23195469	0	-	.	gene_id "ENSRNOG00000038948"; gene_version "5"; transcript_id "ENSRNOT00000059538"; transcript_version "5"; exon_number "35"; gene_name "Stab2"; gene_source "ensembl"; gene_biotype "protein_coding"; transcript_name "Stab2-201"; transcript_source "ensembl"; transcript_biotype "protein_coding"; exon_id "ENSRNOE00000508351"; exon_version "1"; tag "Ensembl_canonical";
7	ensembl	CDS	23195341	23195469	0	-	0	gene_id "ENSRNOG00000038948"; gene_version "5"; transcript_id "ENSRNOT00000059538"; transcript_version "5"; exon_number "35"; gene_name "Stab2"; gene_source "ensembl"; gene_biotype "protein_coding"; transcript_name "Stab2-201"; transcript_source "ensembl"; transcript_biotype "protein_coding"; protein_id "ENSRNOP00000056294"; protein_version "5"; tag "Ensembl_canonical";
7	ENSEMBL114_rn	exon	23195341	23195469	0.11450509127347	-	.	gene_id "ENSRNOG00000038948"; transcript_id "ENSRNOG00000038948_tx_14"; exon_id "7_23195341_23195469_-"; exonnum "36"; txlen "8360";
7	ENSEMBL114_rn	exon	23195341	23195469	0.11450509127347	-	.	gene_id "ENSRNOG00000038948"; transcript_id "ENSRNOG00000038948_tx_15"; exon_id "7_23195341_23195469_-"; exonnum "36"; txlen "8385";
7	ENSEMBL114_rn	exon	23195341	23195469	0.0985504573496636	-	.	gene_id "ENSRNOG00000038948"; transcript_id "ENSRNOG00000038948_tx_18"; exon_id "7_23195341_23195469_-"; exonnum "35"; txlen "8226";
7	ENSEMBL114_rn	exon	23195341	23195469	0.0985504573496636	-	.	gene_id "ENSRNOG00000038948"; transcript_id "ENSRNOG00000038948_tx_19"; exon_id "7_23195341_23195469_-"; exonnum "35"; txlen "8251";
7	ENSEMBL114_rn	exon	23195341	23195469	0.00797731696190321	-	.	gene_id "ENSRNOG00000038948"; transcript_id "ENSRNOG00000038948_tx_20"; exon_id "7_23195341_23195469_-"; exonnum "37"; txlen "8499";
7	ENSEMBL114_rn	exon	23195341	23195469	0.00797731696190321	-	.	gene_id "ENSRNOG00000038948"; transcript_id "ENSRNOG00000038948_tx_21"; exon_id "7_23195341_23195469_-"; exonnum "37"; txlen "8524";
7	ensembl	exon	23201776	23201907	0	-	.	gene_id "ENSRNOG00000038948"; gene_version "5"; transcript_id "ENSRNOT00000099162"; transcript_version "2"; exon_number "34"; gene_name "Stab2"; gene_source "ensembl"; gene_biotype "protein_coding"; transcript_name "Stab2-202"; transcript_source "ensembl"; transcript_biotype "protein_coding"; exon_id "ENSRNOE00000483883"; exon_version "1";
7	ensembl	CDS	23201776	23201907	0	-	0	gene_id "ENSRNOG00000038948"; gene_version "5"; transcript_id "ENSRNOT00000099162"; transcript_version "2"; exon_number "34"; gene_name "Stab2"; gene_source "ensembl"; gene_biotype "protein_coding"; transcript_name "Stab2-202"; transcript_source "ensembl"; transcript_biotype "protein_coding"; protein_id "ENSRNOP00000091563"; protein_version "2";
7	ensembl	exon	23201776	23201907	0	-	.	gene_id "ENSRNOG00000038948"; gene_version "5"; transcript_id "ENSRNOT00000112055"; transcript_version "2"; exon_number "33"; gene_name "Stab2"; gene_source "ensembl"; gene_biotype "protein_coding"; transcript_name "Stab2-203"; transcript_source "ensembl"; transcript_biotype "protein_coding"; exon_id "ENSRNOE00000483883"; exon_version "1";
7	ensembl	CDS	23201776	23201907	0	-	0	gene_id "ENSRNOG00000038948"; gene_version "5"; transcript_id "ENSRNOT00000112055"; transcript_version "2"; exon_number "33"; gene_name "Stab2"; gene_source "ensembl"; gene_biotype "protein_coding"; transcript_name "Stab2-203"; transcript_source "ensembl"; transcript_biotype "protein_coding"; protein_id "ENSRNOP00000078245"; protein_version "2";
7	ensembl	exon	23201776	23201907	0	-	.	gene_id "ENSRNOG00000038948"; gene_version "5"; transcript_id "ENSRNOT00000059538"; transcript_version "5"; exon_number "34"; gene_name "Stab2"; gene_source "ensembl"; gene_biotype "protein_coding"; transcript_name "Stab2-201"; transcript_source "ensembl"; transcript_biotype "protein_coding"; exon_id "ENSRNOE00000483883"; exon_version "1"; tag "Ensembl_canonical";
7	ensembl	CDS	23201776	23201907	0	-	0	gene_id "ENSRNOG00000038948"; gene_version "5"; transcript_id "ENSRNOT00000059538"; transcript_version "5"; exon_number "34"; gene_name "Stab2"; gene_source "ensembl"; gene_biotype "protein_coding"; transcript_name "Stab2-201"; transcript_source "ensembl"; transcript_biotype "protein_coding"; protein_id "ENSRNOP00000056294"; protein_version "5"; tag "Ensembl_canonical";
7	ENSEMBL114_rn	exon	23201776	23201907	0.11450509127347	-	.	gene_id "ENSRNOG00000038948"; transcript_id "ENSRNOG00000038948_tx_14"; exon_id "7_23201776_23201907_-"; exonnum "35"; txlen "8360";
7	ENSEMBL114_rn	exon	23201776	23201907	0.11450509127347	-	.	gene_id "ENSRNOG00000038948"; transcript_id "ENSRNOG00000038948_tx_15"; exon_id "7_23201776_23201907_-"; exonnum "35"; txlen "8385";
7	ENSEMBL114_rn	exon	23201776	23201907	0.0985504573496636	-	.	gene_id "ENSRNOG00000038948"; transcript_id "ENSRNOG00000038948_tx_18"; exon_id "7_23201776_23201907_-"; exonnum "34"; txlen "8226";
7	ENSEMBL114_rn	exon	23201776	23201907	0.0985504573496636	-	.	gene_id "ENSRNOG00000038948"; transcript_id "ENSRNOG00000038948_tx_19"; exon_id "7_23201776_23201907_-"; exonnum "34"; txlen "8251";
7	ENSEMBL114_rn	exon	23201776	23201907	0.00797731696190321	-	.	gene_id "ENSRNOG00000038948"; transcript_id "ENSRNOG00000038948_tx_20"; exon_id "7_23201776_23201907_-"; exonnum "36"; txlen "8499";
7	ENSEMBL114_rn	exon	23201776	23201907	0.00797731696190321	-	.	gene_id "ENSRNOG00000038948"; transcript_id "ENSRNOG00000038948_tx_21"; exon_id "7_23201776_23201907_-"; exonnum "36"; txlen "8524";
7	ensembl	exon	23203318	23203425	0	-	.	gene_id "ENSRNOG00000038948"; gene_version "5"; transcript_id "ENSRNOT00000099162"; transcript_version "2"; exon_number "33"; gene_name "Stab2"; gene_source "ensembl"; gene_biotype "protein_coding"; transcript_name "Stab2-202"; transcript_source "ensembl"; transcript_biotype "protein_coding"; exon_id "ENSRNOE00000478385"; exon_version "1";
7	ensembl	CDS	23203318	23203425	0	-	0	gene_id "ENSRNOG00000038948"; gene_version "5"; transcript_id "ENSRNOT00000099162"; transcript_version "2"; exon_number "33"; gene_name "Stab2"; gene_source "ensembl"; gene_biotype "protein_coding"; transcript_name "Stab2-202"; transcript_source "ensembl"; transcript_biotype "protein_coding"; protein_id "ENSRNOP00000091563"; protein_version "2";
7	ensembl	exon	23203318	23203425	0	-	.	gene_id "ENSRNOG00000038948"; gene_version "5"; transcript_id "ENSRNOT00000112055"; transcript_version "2"; exon_number "32"; gene_name "Stab2"; gene_source "ensembl"; gene_biotype "protein_coding"; transcript_name "Stab2-203"; transcript_source "ensembl"; transcript_biotype "protein_coding"; exon_id "ENSRNOE00000478385"; exon_version "1";
7	ensembl	CDS	23203318	23203425	0	-	0	gene_id "ENSRNOG00000038948"; gene_version "5"; transcript_id "ENSRNOT00000112055"; transcript_version "2"; exon_number "32"; gene_name "Stab2"; gene_source "ensembl"; gene_biotype "protein_coding"; transcript_name "Stab2-203"; transcript_source "ensembl"; transcript_biotype "protein_coding"; protein_id "ENSRNOP00000078245"; protein_version "2";
7	ensembl	exon	23203318	23203425	0	-	.	gene_id "ENSRNOG00000038948"; gene_version "5"; transcript_id "ENSRNOT00000059538"; transcript_version "5"; exon_number "33"; gene_name "Stab2"; gene_source "ensembl"; gene_biotype "protein_coding"; transcript_name "Stab2-201"; transcript_source "ensembl"; transcript_biotype "protein_coding"; exon_id "ENSRNOE00000478385"; exon_version "1"; tag "Ensembl_canonical";
7	ensembl	CDS	23203318	23203425	0	-	0	gene_id "ENSRNOG00000038948"; gene_version "5"; transcript_id "ENSRNOT00000059538"; transcript_version "5"; exon_number "33"; gene_name "Stab2"; gene_source "ensembl"; gene_biotype "protein_coding"; transcript_name "Stab2-201"; transcript_source "ensembl"; transcript_biotype "protein_coding"; protein_id "ENSRNOP00000056294"; protein_version "5"; tag "Ensembl_canonical";
7	ENSEMBL114_rn	exon	23203318	23203425	0.11450509127347	-	.	gene_id "ENSRNOG00000038948"; transcript_id "ENSRNOG00000038948_tx_14"; exon_id "7_23203318_23203425_-"; exonnum "34"; txlen "8360";
7	ENSEMBL114_rn	exon	23203318	23203425	0.11450509127347	-	.	gene_id "ENSRNOG00000038948"; transcript_id "ENSRNOG00000038948_tx_15"; exon_id "7_23203318_23203425_-"; exonnum "34"; txlen "8385";
7	ENSEMBL114_rn	exon	23203318	23203425	0.0985504573496636	-	.	gene_id "ENSRNOG00000038948"; transcript_id "ENSRNOG00000038948_tx_18"; exon_id "7_23203318_23203425_-"; exonnum "33"; txlen "8226";
7	ENSEMBL114_rn	exon	23203318	23203425	0.0985504573496636	-	.	gene_id "ENSRNOG00000038948"; transcript_id "ENSRNOG00000038948_tx_19"; exon_id "7_23203318_23203425_-"; exonnum "33"; txlen "8251";
7	ENSEMBL114_rn	exon	23203318	23203425	0.00797731696190321	-	.	gene_id "ENSRNOG00000038948"; transcript_id "ENSRNOG00000038948_tx_20"; exon_id "7_23203318_23203425_-"; exonnum "35"; txlen "8499";
7	ENSEMBL114_rn	exon	23203318	23203425	0.00797731696190321	-	.	gene_id "ENSRNOG00000038948"; transcript_id "ENSRNOG00000038948_tx_21"; exon_id "7_23203318_23203425_-"; exonnum "35"; txlen "8524";
7	ensembl	exon	23203513	23203611	0	-	.	gene_id "ENSRNOG00000038948"; gene_version "5"; transcript_id "ENSRNOT00000099162"; transcript_version "2"; exon_number "32"; gene_name "Stab2"; gene_source "ensembl"; gene_biotype "protein_coding"; transcript_name "Stab2-202"; transcript_source "ensembl"; transcript_biotype "protein_coding"; exon_id "ENSRNOE00000496412"; exon_version "1";
7	ensembl	CDS	23203513	23203611	0	-	0	gene_id "ENSRNOG00000038948"; gene_version "5"; transcript_id "ENSRNOT00000099162"; transcript_version "2"; exon_number "32"; gene_name "Stab2"; gene_source "ensembl"; gene_biotype "protein_coding"; transcript_name "Stab2-202"; transcript_source "ensembl"; transcript_biotype "protein_coding"; protein_id "ENSRNOP00000091563"; protein_version "2";
7	ensembl	exon	23203513	23203611	0	-	.	gene_id "ENSRNOG00000038948"; gene_version "5"; transcript_id "ENSRNOT00000112055"; transcript_version "2"; exon_number "31"; gene_name "Stab2"; gene_source "ensembl"; gene_biotype "protein_coding"; transcript_name "Stab2-203"; transcript_source "ensembl"; transcript_biotype "protein_coding"; exon_id "ENSRNOE00000496412"; exon_version "1";
7	ensembl	CDS	23203513	23203611	0	-	0	gene_id "ENSRNOG00000038948"; gene_version "5"; transcript_id "ENSRNOT00000112055"; transcript_version "2"; exon_number "31"; gene_name "Stab2"; gene_source "ensembl"; gene_biotype "protein_coding"; transcript_name "Stab2-203"; transcript_source "ensembl"; transcript_biotype "protein_coding"; protein_id "ENSRNOP00000078245"; protein_version "2";
7	ensembl	exon	23203513	23203611	0	-	.	gene_id "ENSRNOG00000038948"; gene_version "5"; transcript_id "ENSRNOT00000059538"; transcript_version "5"; exon_number "32"; gene_name "Stab2"; gene_source "ensembl"; gene_biotype "protein_coding"; transcript_name "Stab2-201"; transcript_source "ensembl"; transcript_biotype "protein_coding"; exon_id "ENSRNOE00000496412"; exon_version "1"; tag "Ensembl_canonical";
7	ensembl	CDS	23203513	23203611	0	-	0	gene_id "ENSRNOG00000038948"; gene_version "5"; transcript_id "ENSRNOT00000059538"; transcript_version "5"; exon_number "32"; gene_name "Stab2"; gene_source "ensembl"; gene_biotype "protein_coding"; transcript_name "Stab2-201"; transcript_source "ensembl"; transcript_biotype "protein_coding"; protein_id "ENSRNOP00000056294"; protein_version "5"; tag "Ensembl_canonical";
7	ENSEMBL114_rn	exon	23203513	23203611	0.11450509127347	-	.	gene_id "ENSRNOG00000038948"; transcript_id "ENSRNOG00000038948_tx_14"; exon_id "7_23203513_23203611_-"; exonnum "33"; txlen "8360";
7	ENSEMBL114_rn	exon	23203513	23203611	0.11450509127347	-	.	gene_id "ENSRNOG00000038948"; transcript_id "ENSRNOG00000038948_tx_15"; exon_id "7_23203513_23203611_-"; exonnum "33"; txlen "8385";
7	ENSEMBL114_rn	exon	23203513	23203611	0.0985504573496636	-	.	gene_id "ENSRNOG00000038948"; transcript_id "ENSRNOG00000038948_tx_18"; exon_id "7_23203513_23203611_-"; exonnum "32"; txlen "8226";
7	ENSEMBL114_rn	exon	23203513	23203611	0.0985504573496636	-	.	gene_id "ENSRNOG00000038948"; transcript_id "ENSRNOG00000038948_tx_19"; exon_id "7_23203513_23203611_-"; exonnum "32"; txlen "8251";
7	ENSEMBL114_rn	exon	23203513	23203611	0.00797731696190321	-	.	gene_id "ENSRNOG00000038948"; transcript_id "ENSRNOG00000038948_tx_20"; exon_id "7_23203513_23203611_-"; exonnum "34"; txlen "8499";
7	ENSEMBL114_rn	exon	23203513	23203611	0.00797731696190321	-	.	gene_id "ENSRNOG00000038948"; transcript_id "ENSRNOG00000038948_tx_21"; exon_id "7_23203513_23203611_-"; exonnum "34"; txlen "8524";
7	sraer114_es	exon	23211536	23211662	0.186952852634022	-	.	gene_id "ENSRNOG00000038948"; transcript_id "ENSRNOG00000038948_tx_10"; exon_id "7_23211536_23211662_-"; exonnum "33"; txlen "3801";
7	sraer114_es	exon	23211536	23211662	0.127529561893884	-	.	gene_id "ENSRNOG00000038948"; transcript_id "ENSRNOG00000038948_tx_11"; exon_id "7_23211536_23211662_-"; exonnum "32"; txlen "3667";
7	ensembl	exon	23215262	23215339	0	-	.	gene_id "ENSRNOG00000038948"; gene_version "5"; transcript_id "ENSRNOT00000099162"; transcript_version "2"; exon_number "31"; gene_name "Stab2"; gene_source "ensembl"; gene_biotype "protein_coding"; transcript_name "Stab2-202"; transcript_source "ensembl"; transcript_biotype "protein_coding"; exon_id "ENSRNOE00000478330"; exon_version "1";
7	ensembl	CDS	23215262	23215339	0	-	0	gene_id "ENSRNOG00000038948"; gene_version "5"; transcript_id "ENSRNOT00000099162"; transcript_version "2"; exon_number "31"; gene_name "Stab2"; gene_source "ensembl"; gene_biotype "protein_coding"; transcript_name "Stab2-202"; transcript_source "ensembl"; transcript_biotype "protein_coding"; protein_id "ENSRNOP00000091563"; protein_version "2";
7	ensembl	exon	23215262	23215339	0	-	.	gene_id "ENSRNOG00000038948"; gene_version "5"; transcript_id "ENSRNOT00000112055"; transcript_version "2"; exon_number "30"; gene_name "Stab2"; gene_source "ensembl"; gene_biotype "protein_coding"; transcript_name "Stab2-203"; transcript_source "ensembl"; transcript_biotype "protein_coding"; exon_id "ENSRNOE00000478330"; exon_version "1";
7	ensembl	CDS	23215262	23215339	0	-	0	gene_id "ENSRNOG00000038948"; gene_version "5"; transcript_id "ENSRNOT00000112055"; transcript_version "2"; exon_number "30"; gene_name "Stab2"; gene_source "ensembl"; gene_biotype "protein_coding"; transcript_name "Stab2-203"; transcript_source "ensembl"; transcript_biotype "protein_coding"; protein_id "ENSRNOP00000078245"; protein_version "2";
7	ensembl	exon	23215262	23215339	0	-	.	gene_id "ENSRNOG00000038948"; gene_version "5"; transcript_id "ENSRNOT00000059538"; transcript_version "5"; exon_number "31"; gene_name "Stab2"; gene_source "ensembl"; gene_biotype "protein_coding"; transcript_name "Stab2-201"; transcript_source "ensembl"; transcript_biotype "protein_coding"; exon_id "ENSRNOE00000478330"; exon_version "1"; tag "Ensembl_canonical";
7	ensembl	CDS	23215262	23215339	0	-	0	gene_id "ENSRNOG00000038948"; gene_version "5"; transcript_id "ENSRNOT00000059538"; transcript_version "5"; exon_number "31"; gene_name "Stab2"; gene_source "ensembl"; gene_biotype "protein_coding"; transcript_name "Stab2-201"; transcript_source "ensembl"; transcript_biotype "protein_coding"; protein_id "ENSRNOP00000056294"; protein_version "5"; tag "Ensembl_canonical";
7	ENSEMBL114_rn	exon	23215262	23215339	0.186952852634022	-	.	gene_id "ENSRNOG00000038948"; transcript_id "ENSRNOG00000038948_tx_10"; exon_id "7_23215262_23215339_-"; exonnum "32"; txlen "3801";
7	ENSEMBL114_rn	exon	23215262	23215339	0.127529561893884	-	.	gene_id "ENSRNOG00000038948"; transcript_id "ENSRNOG00000038948_tx_11"; exon_id "7_23215262_23215339_-"; exonnum "31"; txlen "3667";
7	ENSEMBL114_rn	exon	23215262	23215339	0.11450509127347	-	.	gene_id "ENSRNOG00000038948"; transcript_id "ENSRNOG00000038948_tx_14"; exon_id "7_23215262_23215339_-"; exonnum "32"; txlen "8360";
7	ENSEMBL114_rn	exon	23215262	23215339	0.11450509127347	-	.	gene_id "ENSRNOG00000038948"; transcript_id "ENSRNOG00000038948_tx_15"; exon_id "7_23215262_23215339_-"; exonnum "32"; txlen "8385";
7	ENSEMBL114_rn	exon	23215262	23215339	0.0985504573496636	-	.	gene_id "ENSRNOG00000038948"; transcript_id "ENSRNOG00000038948_tx_18"; exon_id "7_23215262_23215339_-"; exonnum "31"; txlen "8226";
7	ENSEMBL114_rn	exon	23215262	23215339	0.0985504573496636	-	.	gene_id "ENSRNOG00000038948"; transcript_id "ENSRNOG00000038948_tx_19"; exon_id "7_23215262_23215339_-"; exonnum "31"; txlen "8251";
7	ENSEMBL114_rn	exon	23215262	23215339	0.00797731696190321	-	.	gene_id "ENSRNOG00000038948"; transcript_id "ENSRNOG00000038948_tx_20"; exon_id "7_23215262_23215339_-"; exonnum "33"; txlen "8499";
7	ENSEMBL114_rn	exon	23215262	23215339	0.00797731696190321	-	.	gene_id "ENSRNOG00000038948"; transcript_id "ENSRNOG00000038948_tx_21"; exon_id "7_23215262_23215339_-"; exonnum "33"; txlen "8524";
7	ensembl	exon	23218551	23218665	0	-	.	gene_id "ENSRNOG00000038948"; gene_version "5"; transcript_id "ENSRNOT00000099162"; transcript_version "2"; exon_number "30"; gene_name "Stab2"; gene_source "ensembl"; gene_biotype "protein_coding"; transcript_name "Stab2-202"; transcript_source "ensembl"; transcript_biotype "protein_coding"; exon_id "ENSRNOE00000480852"; exon_version "1";
7	ensembl	CDS	23218551	23218665	0	-	1	gene_id "ENSRNOG00000038948"; gene_version "5"; transcript_id "ENSRNOT00000099162"; transcript_version "2"; exon_number "30"; gene_name "Stab2"; gene_source "ensembl"; gene_biotype "protein_coding"; transcript_name "Stab2-202"; transcript_source "ensembl"; transcript_biotype "protein_coding"; protein_id "ENSRNOP00000091563"; protein_version "2";
7	ensembl	exon	23218551	23218665	0	-	.	gene_id "ENSRNOG00000038948"; gene_version "5"; transcript_id "ENSRNOT00000112055"; transcript_version "2"; exon_number "29"; gene_name "Stab2"; gene_source "ensembl"; gene_biotype "protein_coding"; transcript_name "Stab2-203"; transcript_source "ensembl"; transcript_biotype "protein_coding"; exon_id "ENSRNOE00000480852"; exon_version "1";
7	ensembl	CDS	23218551	23218665	0	-	1	gene_id "ENSRNOG00000038948"; gene_version "5"; transcript_id "ENSRNOT00000112055"; transcript_version "2"; exon_number "29"; gene_name "Stab2"; gene_source "ensembl"; gene_biotype "protein_coding"; transcript_name "Stab2-203"; transcript_source "ensembl"; transcript_biotype "protein_coding"; protein_id "ENSRNOP00000078245"; protein_version "2";
7	ensembl	exon	23218551	23218665	0	-	.	gene_id "ENSRNOG00000038948"; gene_version "5"; transcript_id "ENSRNOT00000059538"; transcript_version "5"; exon_number "30"; gene_name "Stab2"; gene_source "ensembl"; gene_biotype "protein_coding"; transcript_name "Stab2-201"; transcript_source "ensembl"; transcript_biotype "protein_coding"; exon_id "ENSRNOE00000480852"; exon_version "1"; tag "Ensembl_canonical";
7	ensembl	CDS	23218551	23218665	0	-	1	gene_id "ENSRNOG00000038948"; gene_version "5"; transcript_id "ENSRNOT00000059538"; transcript_version "5"; exon_number "30"; gene_name "Stab2"; gene_source "ensembl"; gene_biotype "protein_coding"; transcript_name "Stab2-201"; transcript_source "ensembl"; transcript_biotype "protein_coding"; protein_id "ENSRNOP00000056294"; protein_version "5"; tag "Ensembl_canonical";
7	ENSEMBL114_rn	exon	23218551	23218665	0.186952852634022	-	.	gene_id "ENSRNOG00000038948"; transcript_id "ENSRNOG00000038948_tx_10"; exon_id "7_23218551_23218665_-"; exonnum "31"; txlen "3801";
7	ENSEMBL114_rn	exon	23218551	23218665	0.127529561893884	-	.	gene_id "ENSRNOG00000038948"; transcript_id "ENSRNOG00000038948_tx_11"; exon_id "7_23218551_23218665_-"; exonnum "30"; txlen "3667";
7	ENSEMBL114_rn	exon	23218551	23218665	0.11450509127347	-	.	gene_id "ENSRNOG00000038948"; transcript_id "ENSRNOG00000038948_tx_14"; exon_id "7_23218551_23218665_-"; exonnum "31"; txlen "8360";
7	ENSEMBL114_rn	exon	23218551	23218665	0.11450509127347	-	.	gene_id "ENSRNOG00000038948"; transcript_id "ENSRNOG00000038948_tx_15"; exon_id "7_23218551_23218665_-"; exonnum "31"; txlen "8385";
7	ENSEMBL114_rn	exon	23218551	23218665	0.0985504573496636	-	.	gene_id "ENSRNOG00000038948"; transcript_id "ENSRNOG00000038948_tx_18"; exon_id "7_23218551_23218665_-"; exonnum "30"; txlen "8226";
7	ENSEMBL114_rn	exon	23218551	23218665	0.0985504573496636	-	.	gene_id "ENSRNOG00000038948"; transcript_id "ENSRNOG00000038948_tx_19"; exon_id "7_23218551_23218665_-"; exonnum "30"; txlen "8251";
7	ENSEMBL114_rn	exon	23218551	23218665	0.00797731696190321	-	.	gene_id "ENSRNOG00000038948"; transcript_id "ENSRNOG00000038948_tx_20"; exon_id "7_23218551_23218665_-"; exonnum "32"; txlen "8499";
7	ENSEMBL114_rn	exon	23218551	23218665	0.00797731696190321	-	.	gene_id "ENSRNOG00000038948"; transcript_id "ENSRNOG00000038948_tx_21"; exon_id "7_23218551_23218665_-"; exonnum "32"; txlen "8524";
7	ensembl	exon	23219283	23219419	0	-	.	gene_id "ENSRNOG00000038948"; gene_version "5"; transcript_id "ENSRNOT00000099162"; transcript_version "2"; exon_number "29"; gene_name "Stab2"; gene_source "ensembl"; gene_biotype "protein_coding"; transcript_name "Stab2-202"; transcript_source "ensembl"; transcript_biotype "protein_coding"; exon_id "ENSRNOE00000462972"; exon_version "1";
7	ensembl	CDS	23219283	23219419	0	-	0	gene_id "ENSRNOG00000038948"; gene_version "5"; transcript_id "ENSRNOT00000099162"; transcript_version "2"; exon_number "29"; gene_name "Stab2"; gene_source "ensembl"; gene_biotype "protein_coding"; transcript_name "Stab2-202"; transcript_source "ensembl"; transcript_biotype "protein_coding"; protein_id "ENSRNOP00000091563"; protein_version "2";
7	ensembl	exon	23219283	23219419	0	-	.	gene_id "ENSRNOG00000038948"; gene_version "5"; transcript_id "ENSRNOT00000059538"; transcript_version "5"; exon_number "29"; gene_name "Stab2"; gene_source "ensembl"; gene_biotype "protein_coding"; transcript_name "Stab2-201"; transcript_source "ensembl"; transcript_biotype "protein_coding"; exon_id "ENSRNOE00000462972"; exon_version "1"; tag "Ensembl_canonical";
7	ensembl	CDS	23219283	23219419	0	-	0	gene_id "ENSRNOG00000038948"; gene_version "5"; transcript_id "ENSRNOT00000059538"; transcript_version "5"; exon_number "29"; gene_name "Stab2"; gene_source "ensembl"; gene_biotype "protein_coding"; transcript_name "Stab2-201"; transcript_source "ensembl"; transcript_biotype "protein_coding"; protein_id "ENSRNOP00000056294"; protein_version "5"; tag "Ensembl_canonical";
7	ENSEMBL114_rn	exon	23219283	23219419	0.186952852634022	-	.	gene_id "ENSRNOG00000038948"; transcript_id "ENSRNOG00000038948_tx_10"; exon_id "7_23219283_23219419_-"; exonnum "30"; txlen "3801";
7	ENSEMBL114_rn	exon	23219283	23219419	0.127529561893884	-	.	gene_id "ENSRNOG00000038948"; transcript_id "ENSRNOG00000038948_tx_11"; exon_id "7_23219283_23219419_-"; exonnum "29"; txlen "3667";
7	ENSEMBL114_rn	exon	23219283	23219419	0.11450509127347	-	.	gene_id "ENSRNOG00000038948"; transcript_id "ENSRNOG00000038948_tx_14"; exon_id "7_23219283_23219419_-"; exonnum "30"; txlen "8360";
7	ENSEMBL114_rn	exon	23219283	23219419	0.11450509127347	-	.	gene_id "ENSRNOG00000038948"; transcript_id "ENSRNOG00000038948_tx_15"; exon_id "7_23219283_23219419_-"; exonnum "30"; txlen "8385";
7	ENSEMBL114_rn	exon	23219283	23219419	0.0985504573496636	-	.	gene_id "ENSRNOG00000038948"; transcript_id "ENSRNOG00000038948_tx_18"; exon_id "7_23219283_23219419_-"; exonnum "29"; txlen "8226";
7	ENSEMBL114_rn	exon	23219283	23219419	0.0985504573496636	-	.	gene_id "ENSRNOG00000038948"; transcript_id "ENSRNOG00000038948_tx_19"; exon_id "7_23219283_23219419_-"; exonnum "29"; txlen "8251";
7	ENSEMBL114_rn	exon	23219283	23219419	0.00797731696190321	-	.	gene_id "ENSRNOG00000038948"; transcript_id "ENSRNOG00000038948_tx_20"; exon_id "7_23219283_23219419_-"; exonnum "31"; txlen "8499";
7	ENSEMBL114_rn	exon	23219283	23219419	0.00797731696190321	-	.	gene_id "ENSRNOG00000038948"; transcript_id "ENSRNOG00000038948_tx_21"; exon_id "7_23219283_23219419_-"; exonnum "31"; txlen "8524";
7	ensembl	exon	23219283	23219475	0	-	.	gene_id "ENSRNOG00000038948"; gene_version "5"; transcript_id "ENSRNOT00000112055"; transcript_version "2"; exon_number "28"; gene_name "Stab2"; gene_source "ensembl"; gene_biotype "protein_coding"; transcript_name "Stab2-203"; transcript_source "ensembl"; transcript_biotype "protein_coding"; exon_id "ENSRNOE00000621906"; exon_version "1";
7	ensembl	CDS	23219283	23219475	0	-	2	gene_id "ENSRNOG00000038948"; gene_version "5"; transcript_id "ENSRNOT00000112055"; transcript_version "2"; exon_number "28"; gene_name "Stab2"; gene_source "ensembl"; gene_biotype "protein_coding"; transcript_name "Stab2-203"; transcript_source "ensembl"; transcript_biotype "protein_coding"; protein_id "ENSRNOP00000078245"; protein_version "2";
7	ensembl	exon	23220791	23220838	0	-	.	gene_id "ENSRNOG00000038948"; gene_version "5"; transcript_id "ENSRNOT00000099162"; transcript_version "2"; exon_number "28"; gene_name "Stab2"; gene_source "ensembl"; gene_biotype "protein_coding"; transcript_name "Stab2-202"; transcript_source "ensembl"; transcript_biotype "protein_coding"; exon_id "ENSRNOE00000497349"; exon_version "1";
7	ensembl	CDS	23220791	23220838	0	-	0	gene_id "ENSRNOG00000038948"; gene_version "5"; transcript_id "ENSRNOT00000099162"; transcript_version "2"; exon_number "28"; gene_name "Stab2"; gene_source "ensembl"; gene_biotype "protein_coding"; transcript_name "Stab2-202"; transcript_source "ensembl"; transcript_biotype "protein_coding"; protein_id "ENSRNOP00000091563"; protein_version "2";
7	ensembl	exon	23220791	23220838	0	-	.	gene_id "ENSRNOG00000038948"; gene_version "5"; transcript_id "ENSRNOT00000059538"; transcript_version "5"; exon_number "28"; gene_name "Stab2"; gene_source "ensembl"; gene_biotype "protein_coding"; transcript_name "Stab2-201"; transcript_source "ensembl"; transcript_biotype "protein_coding"; exon_id "ENSRNOE00000497349"; exon_version "1"; tag "Ensembl_canonical";
7	ensembl	CDS	23220791	23220838	0	-	0	gene_id "ENSRNOG00000038948"; gene_version "5"; transcript_id "ENSRNOT00000059538"; transcript_version "5"; exon_number "28"; gene_name "Stab2"; gene_source "ensembl"; gene_biotype "protein_coding"; transcript_name "Stab2-201"; transcript_source "ensembl"; transcript_biotype "protein_coding"; protein_id "ENSRNOP00000056294"; protein_version "5"; tag "Ensembl_canonical";
7	ENSEMBL114_rn	exon	23220791	23220838	0.186952852634022	-	.	gene_id "ENSRNOG00000038948"; transcript_id "ENSRNOG00000038948_tx_10"; exon_id "7_23220791_23220838_-"; exonnum "29"; txlen "3801";
7	ENSEMBL114_rn	exon	23220791	23220838	0.127529561893884	-	.	gene_id "ENSRNOG00000038948"; transcript_id "ENSRNOG00000038948_tx_11"; exon_id "7_23220791_23220838_-"; exonnum "28"; txlen "3667";
7	ENSEMBL114_rn	exon	23220791	23220838	0.11450509127347	-	.	gene_id "ENSRNOG00000038948"; transcript_id "ENSRNOG00000038948_tx_14"; exon_id "7_23220791_23220838_-"; exonnum "29"; txlen "8360";
7	ENSEMBL114_rn	exon	23220791	23220838	0.11450509127347	-	.	gene_id "ENSRNOG00000038948"; transcript_id "ENSRNOG00000038948_tx_15"; exon_id "7_23220791_23220838_-"; exonnum "29"; txlen "8385";
7	ENSEMBL114_rn	exon	23220791	23220838	0.0985504573496636	-	.	gene_id "ENSRNOG00000038948"; transcript_id "ENSRNOG00000038948_tx_18"; exon_id "7_23220791_23220838_-"; exonnum "28"; txlen "8226";
7	ENSEMBL114_rn	exon	23220791	23220838	0.0985504573496636	-	.	gene_id "ENSRNOG00000038948"; transcript_id "ENSRNOG00000038948_tx_19"; exon_id "7_23220791_23220838_-"; exonnum "28"; txlen "8251";
7	ENSEMBL114_rn	exon	23220791	23220838	0.00797731696190321	-	.	gene_id "ENSRNOG00000038948"; transcript_id "ENSRNOG00000038948_tx_20"; exon_id "7_23220791_23220838_-"; exonnum "30"; txlen "8499";
7	ENSEMBL114_rn	exon	23220791	23220838	0.00797731696190321	-	.	gene_id "ENSRNOG00000038948"; transcript_id "ENSRNOG00000038948_tx_21"; exon_id "7_23220791_23220838_-"; exonnum "30"; txlen "8524";
7	ensembl	exon	23223183	23223282	0	-	.	gene_id "ENSRNOG00000038948"; gene_version "5"; transcript_id "ENSRNOT00000112055"; transcript_version "2"; exon_number "27"; gene_name "Stab2"; gene_source "ensembl"; gene_biotype "protein_coding"; transcript_name "Stab2-203"; transcript_source "ensembl"; transcript_biotype "protein_coding"; exon_id "ENSRNOE00000590902"; exon_version "1";
7	ensembl	CDS	23223183	23223282	0	-	0	gene_id "ENSRNOG00000038948"; gene_version "5"; transcript_id "ENSRNOT00000112055"; transcript_version "2"; exon_number "27"; gene_name "Stab2"; gene_source "ensembl"; gene_biotype "protein_coding"; transcript_name "Stab2-203"; transcript_source "ensembl"; transcript_biotype "protein_coding"; protein_id "ENSRNOP00000078245"; protein_version "2";
7	ensembl	exon	23223187	23223282	0	-	.	gene_id "ENSRNOG00000038948"; gene_version "5"; transcript_id "ENSRNOT00000099162"; transcript_version "2"; exon_number "27"; gene_name "Stab2"; gene_source "ensembl"; gene_biotype "protein_coding"; transcript_name "Stab2-202"; transcript_source "ensembl"; transcript_biotype "protein_coding"; exon_id "ENSRNOE00000475124"; exon_version "1";
7	ensembl	CDS	23223187	23223282	0	-	0	gene_id "ENSRNOG00000038948"; gene_version "5"; transcript_id "ENSRNOT00000099162"; transcript_version "2"; exon_number "27"; gene_name "Stab2"; gene_source "ensembl"; gene_biotype "protein_coding"; transcript_name "Stab2-202"; transcript_source "ensembl"; transcript_biotype "protein_coding"; protein_id "ENSRNOP00000091563"; protein_version "2";
7	ensembl	exon	23223187	23223282	0	-	.	gene_id "ENSRNOG00000038948"; gene_version "5"; transcript_id "ENSRNOT00000059538"; transcript_version "5"; exon_number "27"; gene_name "Stab2"; gene_source "ensembl"; gene_biotype "protein_coding"; transcript_name "Stab2-201"; transcript_source "ensembl"; transcript_biotype "protein_coding"; exon_id "ENSRNOE00000475124"; exon_version "1"; tag "Ensembl_canonical";
7	ensembl	CDS	23223187	23223282	0	-	0	gene_id "ENSRNOG00000038948"; gene_version "5"; transcript_id "ENSRNOT00000059538"; transcript_version "5"; exon_number "27"; gene_name "Stab2"; gene_source "ensembl"; gene_biotype "protein_coding"; transcript_name "Stab2-201"; transcript_source "ensembl"; transcript_biotype "protein_coding"; protein_id "ENSRNOP00000056294"; protein_version "5"; tag "Ensembl_canonical";
7	ENSEMBL114_rn	exon	23223187	23223282	0.186952852634022	-	.	gene_id "ENSRNOG00000038948"; transcript_id "ENSRNOG00000038948_tx_10"; exon_id "7_23223187_23223282_-"; exonnum "28"; txlen "3801";
7	ENSEMBL114_rn	exon	23223187	23223282	0.127529561893884	-	.	gene_id "ENSRNOG00000038948"; transcript_id "ENSRNOG00000038948_tx_11"; exon_id "7_23223187_23223282_-"; exonnum "27"; txlen "3667";
7	ENSEMBL114_rn	exon	23223187	23223282	0.11450509127347	-	.	gene_id "ENSRNOG00000038948"; transcript_id "ENSRNOG00000038948_tx_14"; exon_id "7_23223187_23223282_-"; exonnum "28"; txlen "8360";
7	ENSEMBL114_rn	exon	23223187	23223282	0.11450509127347	-	.	gene_id "ENSRNOG00000038948"; transcript_id "ENSRNOG00000038948_tx_15"; exon_id "7_23223187_23223282_-"; exonnum "28"; txlen "8385";
7	ENSEMBL114_rn	exon	23223187	23223282	0.0985504573496636	-	.	gene_id "ENSRNOG00000038948"; transcript_id "ENSRNOG00000038948_tx_18"; exon_id "7_23223187_23223282_-"; exonnum "27"; txlen "8226";
7	ENSEMBL114_rn	exon	23223187	23223282	0.0985504573496636	-	.	gene_id "ENSRNOG00000038948"; transcript_id "ENSRNOG00000038948_tx_19"; exon_id "7_23223187_23223282_-"; exonnum "27"; txlen "8251";
7	ENSEMBL114_rn	exon	23223187	23223282	0.00797731696190321	-	.	gene_id "ENSRNOG00000038948"; transcript_id "ENSRNOG00000038948_tx_20"; exon_id "7_23223187_23223282_-"; exonnum "29"; txlen "8499";
7	ENSEMBL114_rn	exon	23223187	23223282	0.00797731696190321	-	.	gene_id "ENSRNOG00000038948"; transcript_id "ENSRNOG00000038948_tx_21"; exon_id "7_23223187_23223282_-"; exonnum "29"; txlen "8524";
7	ensembl	exon	23224391	23224486	0	-	.	gene_id "ENSRNOG00000038948"; gene_version "5"; transcript_id "ENSRNOT00000099162"; transcript_version "2"; exon_number "26"; gene_name "Stab2"; gene_source "ensembl"; gene_biotype "protein_coding"; transcript_name "Stab2-202"; transcript_source "ensembl"; transcript_biotype "protein_coding"; exon_id "ENSRNOE00000505085"; exon_version "1";
7	ensembl	CDS	23224391	23224486	0	-	0	gene_id "ENSRNOG00000038948"; gene_version "5"; transcript_id "ENSRNOT00000099162"; transcript_version "2"; exon_number "26"; gene_name "Stab2"; gene_source "ensembl"; gene_biotype "protein_coding"; transcript_name "Stab2-202"; transcript_source "ensembl"; transcript_biotype "protein_coding"; protein_id "ENSRNOP00000091563"; protein_version "2";
7	ensembl	exon	23224391	23224486	0	-	.	gene_id "ENSRNOG00000038948"; gene_version "5"; transcript_id "ENSRNOT00000112055"; transcript_version "2"; exon_number "26"; gene_name "Stab2"; gene_source "ensembl"; gene_biotype "protein_coding"; transcript_name "Stab2-203"; transcript_source "ensembl"; transcript_biotype "protein_coding"; exon_id "ENSRNOE00000505085"; exon_version "1";
7	ensembl	CDS	23224391	23224486	0	-	0	gene_id "ENSRNOG00000038948"; gene_version "5"; transcript_id "ENSRNOT00000112055"; transcript_version "2"; exon_number "26"; gene_name "Stab2"; gene_source "ensembl"; gene_biotype "protein_coding"; transcript_name "Stab2-203"; transcript_source "ensembl"; transcript_biotype "protein_coding"; protein_id "ENSRNOP00000078245"; protein_version "2";
7	ensembl	exon	23224391	23224486	0	-	.	gene_id "ENSRNOG00000038948"; gene_version "5"; transcript_id "ENSRNOT00000059538"; transcript_version "5"; exon_number "26"; gene_name "Stab2"; gene_source "ensembl"; gene_biotype "protein_coding"; transcript_name "Stab2-201"; transcript_source "ensembl"; transcript_biotype "protein_coding"; exon_id "ENSRNOE00000505085"; exon_version "1"; tag "Ensembl_canonical";
7	ensembl	CDS	23224391	23224486	0	-	0	gene_id "ENSRNOG00000038948"; gene_version "5"; transcript_id "ENSRNOT00000059538"; transcript_version "5"; exon_number "26"; gene_name "Stab2"; gene_source "ensembl"; gene_biotype "protein_coding"; transcript_name "Stab2-201"; transcript_source "ensembl"; transcript_biotype "protein_coding"; protein_id "ENSRNOP00000056294"; protein_version "5"; tag "Ensembl_canonical";
7	ENSEMBL114_rn	exon	23224391	23224486	0.186952852634022	-	.	gene_id "ENSRNOG00000038948"; transcript_id "ENSRNOG00000038948_tx_10"; exon_id "7_23224391_23224486_-"; exonnum "27"; txlen "3801";
7	ENSEMBL114_rn	exon	23224391	23224486	0.127529561893884	-	.	gene_id "ENSRNOG00000038948"; transcript_id "ENSRNOG00000038948_tx_11"; exon_id "7_23224391_23224486_-"; exonnum "26"; txlen "3667";
7	ENSEMBL114_rn	exon	23224391	23224486	0.11450509127347	-	.	gene_id "ENSRNOG00000038948"; transcript_id "ENSRNOG00000038948_tx_14"; exon_id "7_23224391_23224486_-"; exonnum "27"; txlen "8360";
7	ENSEMBL114_rn	exon	23224391	23224486	0.11450509127347	-	.	gene_id "ENSRNOG00000038948"; transcript_id "ENSRNOG00000038948_tx_15"; exon_id "7_23224391_23224486_-"; exonnum "27"; txlen "8385";
7	ENSEMBL114_rn	exon	23224391	23224486	0.0985504573496636	-	.	gene_id "ENSRNOG00000038948"; transcript_id "ENSRNOG00000038948_tx_18"; exon_id "7_23224391_23224486_-"; exonnum "26"; txlen "8226";
7	ENSEMBL114_rn	exon	23224391	23224486	0.0985504573496636	-	.	gene_id "ENSRNOG00000038948"; transcript_id "ENSRNOG00000038948_tx_19"; exon_id "7_23224391_23224486_-"; exonnum "26"; txlen "8251";
7	ENSEMBL114_rn	exon	23224391	23224486	0.00797731696190321	-	.	gene_id "ENSRNOG00000038948"; transcript_id "ENSRNOG00000038948_tx_20"; exon_id "7_23224391_23224486_-"; exonnum "28"; txlen "8499";
7	ENSEMBL114_rn	exon	23224391	23224486	0.00797731696190321	-	.	gene_id "ENSRNOG00000038948"; transcript_id "ENSRNOG00000038948_tx_21"; exon_id "7_23224391_23224486_-"; exonnum "28"; txlen "8524";
7	ensembl	exon	23231248	23231406	0	-	.	gene_id "ENSRNOG00000038948"; gene_version "5"; transcript_id "ENSRNOT00000099162"; transcript_version "2"; exon_number "25"; gene_name "Stab2"; gene_source "ensembl"; gene_biotype "protein_coding"; transcript_name "Stab2-202"; transcript_source "ensembl"; transcript_biotype "protein_coding"; exon_id "ENSRNOE00000466050"; exon_version "2";
7	ensembl	CDS	23231248	23231406	0	-	0	gene_id "ENSRNOG00000038948"; gene_version "5"; transcript_id "ENSRNOT00000099162"; transcript_version "2"; exon_number "25"; gene_name "Stab2"; gene_source "ensembl"; gene_biotype "protein_coding"; transcript_name "Stab2-202"; transcript_source "ensembl"; transcript_biotype "protein_coding"; protein_id "ENSRNOP00000091563"; protein_version "2";
7	ensembl	exon	23231248	23231406	0	-	.	gene_id "ENSRNOG00000038948"; gene_version "5"; transcript_id "ENSRNOT00000112055"; transcript_version "2"; exon_number "25"; gene_name "Stab2"; gene_source "ensembl"; gene_biotype "protein_coding"; transcript_name "Stab2-203"; transcript_source "ensembl"; transcript_biotype "protein_coding"; exon_id "ENSRNOE00000466050"; exon_version "2";
7	ensembl	CDS	23231248	23231406	0	-	0	gene_id "ENSRNOG00000038948"; gene_version "5"; transcript_id "ENSRNOT00000112055"; transcript_version "2"; exon_number "25"; gene_name "Stab2"; gene_source "ensembl"; gene_biotype "protein_coding"; transcript_name "Stab2-203"; transcript_source "ensembl"; transcript_biotype "protein_coding"; protein_id "ENSRNOP00000078245"; protein_version "2";
7	ensembl	exon	23231248	23231406	0	-	.	gene_id "ENSRNOG00000038948"; gene_version "5"; transcript_id "ENSRNOT00000059538"; transcript_version "5"; exon_number "25"; gene_name "Stab2"; gene_source "ensembl"; gene_biotype "protein_coding"; transcript_name "Stab2-201"; transcript_source "ensembl"; transcript_biotype "protein_coding"; exon_id "ENSRNOE00000466050"; exon_version "2"; tag "Ensembl_canonical";
7	ensembl	CDS	23231248	23231406	0	-	0	gene_id "ENSRNOG00000038948"; gene_version "5"; transcript_id "ENSRNOT00000059538"; transcript_version "5"; exon_number "25"; gene_name "Stab2"; gene_source "ensembl"; gene_biotype "protein_coding"; transcript_name "Stab2-201"; transcript_source "ensembl"; transcript_biotype "protein_coding"; protein_id "ENSRNOP00000056294"; protein_version "5"; tag "Ensembl_canonical";
7	ENSEMBL114_rn	exon	23231248	23231406	0.186952852634022	-	.	gene_id "ENSRNOG00000038948"; transcript_id "ENSRNOG00000038948_tx_10"; exon_id "7_23231248_23231406_-"; exonnum "26"; txlen "3801";
7	ENSEMBL114_rn	exon	23231248	23231406	0.127529561893884	-	.	gene_id "ENSRNOG00000038948"; transcript_id "ENSRNOG00000038948_tx_11"; exon_id "7_23231248_23231406_-"; exonnum "25"; txlen "3667";
7	ENSEMBL114_rn	exon	23231248	23231406	0.11450509127347	-	.	gene_id "ENSRNOG00000038948"; transcript_id "ENSRNOG00000038948_tx_14"; exon_id "7_23231248_23231406_-"; exonnum "26"; txlen "8360";
7	ENSEMBL114_rn	exon	23231248	23231406	0.11450509127347	-	.	gene_id "ENSRNOG00000038948"; transcript_id "ENSRNOG00000038948_tx_15"; exon_id "7_23231248_23231406_-"; exonnum "26"; txlen "8385";
7	ENSEMBL114_rn	exon	23231248	23231406	0.0985504573496636	-	.	gene_id "ENSRNOG00000038948"; transcript_id "ENSRNOG00000038948_tx_18"; exon_id "7_23231248_23231406_-"; exonnum "25"; txlen "8226";
7	ENSEMBL114_rn	exon	23231248	23231406	0.0985504573496636	-	.	gene_id "ENSRNOG00000038948"; transcript_id "ENSRNOG00000038948_tx_19"; exon_id "7_23231248_23231406_-"; exonnum "25"; txlen "8251";
7	ENSEMBL114_rn	exon	23231248	23231406	0.00797731696190321	-	.	gene_id "ENSRNOG00000038948"; transcript_id "ENSRNOG00000038948_tx_20"; exon_id "7_23231248_23231406_-"; exonnum "27"; txlen "8499";
7	ENSEMBL114_rn	exon	23231248	23231406	0.00797731696190321	-	.	gene_id "ENSRNOG00000038948"; transcript_id "ENSRNOG00000038948_tx_21"; exon_id "7_23231248_23231406_-"; exonnum "27"; txlen "8524";
7	ensembl	exon	23232496	23232541	0	-	.	gene_id "ENSRNOG00000038948"; gene_version "5"; transcript_id "ENSRNOT00000099162"; transcript_version "2"; exon_number "24"; gene_name "Stab2"; gene_source "ensembl"; gene_biotype "protein_coding"; transcript_name "Stab2-202"; transcript_source "ensembl"; transcript_biotype "protein_coding"; exon_id "ENSRNOE00000558374"; exon_version "1";
7	ensembl	CDS	23232496	23232541	0	-	1	gene_id "ENSRNOG00000038948"; gene_version "5"; transcript_id "ENSRNOT00000099162"; transcript_version "2"; exon_number "24"; gene_name "Stab2"; gene_source "ensembl"; gene_biotype "protein_coding"; transcript_name "Stab2-202"; transcript_source "ensembl"; transcript_biotype "protein_coding"; protein_id "ENSRNOP00000091563"; protein_version "2";
7	ensembl	exon	23232496	23232541	0	-	.	gene_id "ENSRNOG00000038948"; gene_version "5"; transcript_id "ENSRNOT00000112055"; transcript_version "2"; exon_number "24"; gene_name "Stab2"; gene_source "ensembl"; gene_biotype "protein_coding"; transcript_name "Stab2-203"; transcript_source "ensembl"; transcript_biotype "protein_coding"; exon_id "ENSRNOE00000558374"; exon_version "1";
7	ensembl	CDS	23232496	23232541	0	-	1	gene_id "ENSRNOG00000038948"; gene_version "5"; transcript_id "ENSRNOT00000112055"; transcript_version "2"; exon_number "24"; gene_name "Stab2"; gene_source "ensembl"; gene_biotype "protein_coding"; transcript_name "Stab2-203"; transcript_source "ensembl"; transcript_biotype "protein_coding"; protein_id "ENSRNOP00000078245"; protein_version "2";
7	ensembl	exon	23234526	23234622	0	-	.	gene_id "ENSRNOG00000038948"; gene_version "5"; transcript_id "ENSRNOT00000059538"; transcript_version "5"; exon_number "24"; gene_name "Stab2"; gene_source "ensembl"; gene_biotype "protein_coding"; transcript_name "Stab2-201"; transcript_source "ensembl"; transcript_biotype "protein_coding"; exon_id "ENSRNOE00000589964"; exon_version "1"; tag "Ensembl_canonical";
7	ensembl	CDS	23234526	23234622	0	-	1	gene_id "ENSRNOG00000038948"; gene_version "5"; transcript_id "ENSRNOT00000059538"; transcript_version "5"; exon_number "24"; gene_name "Stab2"; gene_source "ensembl"; gene_biotype "protein_coding"; transcript_name "Stab2-201"; transcript_source "ensembl"; transcript_biotype "protein_coding"; protein_id "ENSRNOP00000056294"; protein_version "5"; tag "Ensembl_canonical";
7	ENSEMBL114_rn	exon	23234526	23234622	0.186952852634022	-	.	gene_id "ENSRNOG00000038948"; transcript_id "ENSRNOG00000038948_tx_10"; exon_id "7_23234526_23234622_-"; exonnum "25"; txlen "3801";
7	ENSEMBL114_rn	exon	23234526	23234622	0.127529561893884	-	.	gene_id "ENSRNOG00000038948"; transcript_id "ENSRNOG00000038948_tx_11"; exon_id "7_23234526_23234622_-"; exonnum "24"; txlen "3667";
7	ENSEMBL114_rn	exon	23234526	23234622	0.11450509127347	-	.	gene_id "ENSRNOG00000038948"; transcript_id "ENSRNOG00000038948_tx_14"; exon_id "7_23234526_23234622_-"; exonnum "25"; txlen "8360";
7	ENSEMBL114_rn	exon	23234526	23234622	0.11450509127347	-	.	gene_id "ENSRNOG00000038948"; transcript_id "ENSRNOG00000038948_tx_15"; exon_id "7_23234526_23234622_-"; exonnum "25"; txlen "8385";
7	ENSEMBL114_rn	exon	23234526	23234622	0.0985504573496636	-	.	gene_id "ENSRNOG00000038948"; transcript_id "ENSRNOG00000038948_tx_18"; exon_id "7_23234526_23234622_-"; exonnum "24"; txlen "8226";
7	ENSEMBL114_rn	exon	23234526	23234622	0.0985504573496636	-	.	gene_id "ENSRNOG00000038948"; transcript_id "ENSRNOG00000038948_tx_19"; exon_id "7_23234526_23234622_-"; exonnum "24"; txlen "8251";
7	ENSEMBL114_rn	exon	23234526	23234622	0.00797731696190321	-	.	gene_id "ENSRNOG00000038948"; transcript_id "ENSRNOG00000038948_tx_20"; exon_id "7_23234526_23234622_-"; exonnum "26"; txlen "8499";
7	ENSEMBL114_rn	exon	23234526	23234622	0.00797731696190321	-	.	gene_id "ENSRNOG00000038948"; transcript_id "ENSRNOG00000038948_tx_21"; exon_id "7_23234526_23234622_-"; exonnum "26"; txlen "8524";
7	ensembl	exon	23237665	23237845	0	-	.	gene_id "ENSRNOG00000038948"; gene_version "5"; transcript_id "ENSRNOT00000099162"; transcript_version "2"; exon_number "23"; gene_name "Stab2"; gene_source "ensembl"; gene_biotype "protein_coding"; transcript_name "Stab2-202"; transcript_source "ensembl"; transcript_biotype "protein_coding"; exon_id "ENSRNOE00000466013"; exon_version "1";
7	ensembl	CDS	23237665	23237845	0	-	2	gene_id "ENSRNOG00000038948"; gene_version "5"; transcript_id "ENSRNOT00000099162"; transcript_version "2"; exon_number "23"; gene_name "Stab2"; gene_source "ensembl"; gene_biotype "protein_coding"; transcript_name "Stab2-202"; transcript_source "ensembl"; transcript_biotype "protein_coding"; protein_id "ENSRNOP00000091563"; protein_version "2";
7	ensembl	exon	23237665	23237845	0	-	.	gene_id "ENSRNOG00000038948"; gene_version "5"; transcript_id "ENSRNOT00000112055"; transcript_version "2"; exon_number "23"; gene_name "Stab2"; gene_source "ensembl"; gene_biotype "protein_coding"; transcript_name "Stab2-203"; transcript_source "ensembl"; transcript_biotype "protein_coding"; exon_id "ENSRNOE00000466013"; exon_version "1";
7	ensembl	CDS	23237665	23237845	0	-	2	gene_id "ENSRNOG00000038948"; gene_version "5"; transcript_id "ENSRNOT00000112055"; transcript_version "2"; exon_number "23"; gene_name "Stab2"; gene_source "ensembl"; gene_biotype "protein_coding"; transcript_name "Stab2-203"; transcript_source "ensembl"; transcript_biotype "protein_coding"; protein_id "ENSRNOP00000078245"; protein_version "2";
7	ensembl	exon	23237665	23237845	0	-	.	gene_id "ENSRNOG00000038948"; gene_version "5"; transcript_id "ENSRNOT00000059538"; transcript_version "5"; exon_number "23"; gene_name "Stab2"; gene_source "ensembl"; gene_biotype "protein_coding"; transcript_name "Stab2-201"; transcript_source "ensembl"; transcript_biotype "protein_coding"; exon_id "ENSRNOE00000466013"; exon_version "1"; tag "Ensembl_canonical";
7	ensembl	CDS	23237665	23237845	0	-	2	gene_id "ENSRNOG00000038948"; gene_version "5"; transcript_id "ENSRNOT00000059538"; transcript_version "5"; exon_number "23"; gene_name "Stab2"; gene_source "ensembl"; gene_biotype "protein_coding"; transcript_name "Stab2-201"; transcript_source "ensembl"; transcript_biotype "protein_coding"; protein_id "ENSRNOP00000056294"; protein_version "5"; tag "Ensembl_canonical";
7	ENSEMBL114_rn	exon	23237665	23237845	0.186952852634022	-	.	gene_id "ENSRNOG00000038948"; transcript_id "ENSRNOG00000038948_tx_10"; exon_id "7_23237665_23237845_-"; exonnum "24"; txlen "3801";
7	ENSEMBL114_rn	exon	23237665	23237845	0.127529561893884	-	.	gene_id "ENSRNOG00000038948"; transcript_id "ENSRNOG00000038948_tx_11"; exon_id "7_23237665_23237845_-"; exonnum "23"; txlen "3667";
7	ENSEMBL114_rn	exon	23237665	23237845	0.11450509127347	-	.	gene_id "ENSRNOG00000038948"; transcript_id "ENSRNOG00000038948_tx_14"; exon_id "7_23237665_23237845_-"; exonnum "24"; txlen "8360";
7	ENSEMBL114_rn	exon	23237665	23237845	0.11450509127347	-	.	gene_id "ENSRNOG00000038948"; transcript_id "ENSRNOG00000038948_tx_15"; exon_id "7_23237665_23237845_-"; exonnum "24"; txlen "8385";
7	ENSEMBL114_rn	exon	23237665	23237845	0.0985504573496636	-	.	gene_id "ENSRNOG00000038948"; transcript_id "ENSRNOG00000038948_tx_18"; exon_id "7_23237665_23237845_-"; exonnum "23"; txlen "8226";
7	ENSEMBL114_rn	exon	23237665	23237845	0.0985504573496636	-	.	gene_id "ENSRNOG00000038948"; transcript_id "ENSRNOG00000038948_tx_19"; exon_id "7_23237665_23237845_-"; exonnum "23"; txlen "8251";
7	ENSEMBL114_rn	exon	23237665	23237845	0.00797731696190321	-	.	gene_id "ENSRNOG00000038948"; transcript_id "ENSRNOG00000038948_tx_20"; exon_id "7_23237665_23237845_-"; exonnum "25"; txlen "8499";
7	ENSEMBL114_rn	exon	23237665	23237845	0.00797731696190321	-	.	gene_id "ENSRNOG00000038948"; transcript_id "ENSRNOG00000038948_tx_21"; exon_id "7_23237665_23237845_-"; exonnum "25"; txlen "8524";
7	ensembl	exon	23241210	23241321	0	-	.	gene_id "ENSRNOG00000038948"; gene_version "5"; transcript_id "ENSRNOT00000099162"; transcript_version "2"; exon_number "22"; gene_name "Stab2"; gene_source "ensembl"; gene_biotype "protein_coding"; transcript_name "Stab2-202"; transcript_source "ensembl"; transcript_biotype "protein_coding"; exon_id "ENSRNOE00000466598"; exon_version "1";
7	ensembl	CDS	23241210	23241321	0	-	0	gene_id "ENSRNOG00000038948"; gene_version "5"; transcript_id "ENSRNOT00000099162"; transcript_version "2"; exon_number "22"; gene_name "Stab2"; gene_source "ensembl"; gene_biotype "protein_coding"; transcript_name "Stab2-202"; transcript_source "ensembl"; transcript_biotype "protein_coding"; protein_id "ENSRNOP00000091563"; protein_version "2";
7	ensembl	exon	23241210	23241321	0	-	.	gene_id "ENSRNOG00000038948"; gene_version "5"; transcript_id "ENSRNOT00000112055"; transcript_version "2"; exon_number "22"; gene_name "Stab2"; gene_source "ensembl"; gene_biotype "protein_coding"; transcript_name "Stab2-203"; transcript_source "ensembl"; transcript_biotype "protein_coding"; exon_id "ENSRNOE00000466598"; exon_version "1";
7	ensembl	CDS	23241210	23241321	0	-	0	gene_id "ENSRNOG00000038948"; gene_version "5"; transcript_id "ENSRNOT00000112055"; transcript_version "2"; exon_number "22"; gene_name "Stab2"; gene_source "ensembl"; gene_biotype "protein_coding"; transcript_name "Stab2-203"; transcript_source "ensembl"; transcript_biotype "protein_coding"; protein_id "ENSRNOP00000078245"; protein_version "2";
7	ensembl	exon	23241210	23241321	0	-	.	gene_id "ENSRNOG00000038948"; gene_version "5"; transcript_id "ENSRNOT00000059538"; transcript_version "5"; exon_number "22"; gene_name "Stab2"; gene_source "ensembl"; gene_biotype "protein_coding"; transcript_name "Stab2-201"; transcript_source "ensembl"; transcript_biotype "protein_coding"; exon_id "ENSRNOE00000466598"; exon_version "1"; tag "Ensembl_canonical";
7	ensembl	CDS	23241210	23241321	0	-	0	gene_id "ENSRNOG00000038948"; gene_version "5"; transcript_id "ENSRNOT00000059538"; transcript_version "5"; exon_number "22"; gene_name "Stab2"; gene_source "ensembl"; gene_biotype "protein_coding"; transcript_name "Stab2-201"; transcript_source "ensembl"; transcript_biotype "protein_coding"; protein_id "ENSRNOP00000056294"; protein_version "5"; tag "Ensembl_canonical";
7	ENSEMBL114_rn	exon	23241210	23241321	0.186952852634022	-	.	gene_id "ENSRNOG00000038948"; transcript_id "ENSRNOG00000038948_tx_10"; exon_id "7_23241210_23241321_-"; exonnum "23"; txlen "3801";
7	ENSEMBL114_rn	exon	23241210	23241321	0.127529561893884	-	.	gene_id "ENSRNOG00000038948"; transcript_id "ENSRNOG00000038948_tx_11"; exon_id "7_23241210_23241321_-"; exonnum "22"; txlen "3667";
7	ENSEMBL114_rn	exon	23241210	23241321	0.11450509127347	-	.	gene_id "ENSRNOG00000038948"; transcript_id "ENSRNOG00000038948_tx_14"; exon_id "7_23241210_23241321_-"; exonnum "23"; txlen "8360";
7	ENSEMBL114_rn	exon	23241210	23241321	0.11450509127347	-	.	gene_id "ENSRNOG00000038948"; transcript_id "ENSRNOG00000038948_tx_15"; exon_id "7_23241210_23241321_-"; exonnum "23"; txlen "8385";
7	ENSEMBL114_rn	exon	23241210	23241321	0.0985504573496636	-	.	gene_id "ENSRNOG00000038948"; transcript_id "ENSRNOG00000038948_tx_18"; exon_id "7_23241210_23241321_-"; exonnum "22"; txlen "8226";
7	ENSEMBL114_rn	exon	23241210	23241321	0.0985504573496636	-	.	gene_id "ENSRNOG00000038948"; transcript_id "ENSRNOG00000038948_tx_19"; exon_id "7_23241210_23241321_-"; exonnum "22"; txlen "8251";
7	ENSEMBL114_rn	exon	23241210	23241321	0.00797731696190321	-	.	gene_id "ENSRNOG00000038948"; transcript_id "ENSRNOG00000038948_tx_20"; exon_id "7_23241210_23241321_-"; exonnum "24"; txlen "8499";
7	ENSEMBL114_rn	exon	23241210	23241321	0.00797731696190321	-	.	gene_id "ENSRNOG00000038948"; transcript_id "ENSRNOG00000038948_tx_21"; exon_id "7_23241210_23241321_-"; exonnum "24"; txlen "8524";
7	ensembl	exon	23243089	23243175	0	-	.	gene_id "ENSRNOG00000038948"; gene_version "5"; transcript_id "ENSRNOT00000099162"; transcript_version "2"; exon_number "21"; gene_name "Stab2"; gene_source "ensembl"; gene_biotype "protein_coding"; transcript_name "Stab2-202"; transcript_source "ensembl"; transcript_biotype "protein_coding"; exon_id "ENSRNOE00000497400"; exon_version "1";
7	ensembl	CDS	23243089	23243175	0	-	0	gene_id "ENSRNOG00000038948"; gene_version "5"; transcript_id "ENSRNOT00000099162"; transcript_version "2"; exon_number "21"; gene_name "Stab2"; gene_source "ensembl"; gene_biotype "protein_coding"; transcript_name "Stab2-202"; transcript_source "ensembl"; transcript_biotype "protein_coding"; protein_id "ENSRNOP00000091563"; protein_version "2";
7	ensembl	exon	23243089	23243175	0	-	.	gene_id "ENSRNOG00000038948"; gene_version "5"; transcript_id "ENSRNOT00000112055"; transcript_version "2"; exon_number "21"; gene_name "Stab2"; gene_source "ensembl"; gene_biotype "protein_coding"; transcript_name "Stab2-203"; transcript_source "ensembl"; transcript_biotype "protein_coding"; exon_id "ENSRNOE00000497400"; exon_version "1";
7	ensembl	CDS	23243089	23243175	0	-	0	gene_id "ENSRNOG00000038948"; gene_version "5"; transcript_id "ENSRNOT00000112055"; transcript_version "2"; exon_number "21"; gene_name "Stab2"; gene_source "ensembl"; gene_biotype "protein_coding"; transcript_name "Stab2-203"; transcript_source "ensembl"; transcript_biotype "protein_coding"; protein_id "ENSRNOP00000078245"; protein_version "2";
7	ensembl	exon	23243089	23243175	0	-	.	gene_id "ENSRNOG00000038948"; gene_version "5"; transcript_id "ENSRNOT00000059538"; transcript_version "5"; exon_number "21"; gene_name "Stab2"; gene_source "ensembl"; gene_biotype "protein_coding"; transcript_name "Stab2-201"; transcript_source "ensembl"; transcript_biotype "protein_coding"; exon_id "ENSRNOE00000497400"; exon_version "1"; tag "Ensembl_canonical";
7	ensembl	CDS	23243089	23243175	0	-	0	gene_id "ENSRNOG00000038948"; gene_version "5"; transcript_id "ENSRNOT00000059538"; transcript_version "5"; exon_number "21"; gene_name "Stab2"; gene_source "ensembl"; gene_biotype "protein_coding"; transcript_name "Stab2-201"; transcript_source "ensembl"; transcript_biotype "protein_coding"; protein_id "ENSRNOP00000056294"; protein_version "5"; tag "Ensembl_canonical";
7	ENSEMBL114_rn	exon	23243089	23243175	0.186952852634022	-	.	gene_id "ENSRNOG00000038948"; transcript_id "ENSRNOG00000038948_tx_10"; exon_id "7_23243089_23243175_-"; exonnum "22"; txlen "3801";
7	ENSEMBL114_rn	exon	23243089	23243175	0.127529561893884	-	.	gene_id "ENSRNOG00000038948"; transcript_id "ENSRNOG00000038948_tx_11"; exon_id "7_23243089_23243175_-"; exonnum "21"; txlen "3667";
7	ENSEMBL114_rn	exon	23243089	23243175	0.11450509127347	-	.	gene_id "ENSRNOG00000038948"; transcript_id "ENSRNOG00000038948_tx_14"; exon_id "7_23243089_23243175_-"; exonnum "22"; txlen "8360";
7	ENSEMBL114_rn	exon	23243089	23243175	0.11450509127347	-	.	gene_id "ENSRNOG00000038948"; transcript_id "ENSRNOG00000038948_tx_15"; exon_id "7_23243089_23243175_-"; exonnum "22"; txlen "8385";
7	ENSEMBL114_rn	exon	23243089	23243175	0.0985504573496636	-	.	gene_id "ENSRNOG00000038948"; transcript_id "ENSRNOG00000038948_tx_18"; exon_id "7_23243089_23243175_-"; exonnum "21"; txlen "8226";
7	ENSEMBL114_rn	exon	23243089	23243175	0.0985504573496636	-	.	gene_id "ENSRNOG00000038948"; transcript_id "ENSRNOG00000038948_tx_19"; exon_id "7_23243089_23243175_-"; exonnum "21"; txlen "8251";
7	ENSEMBL114_rn	exon	23243089	23243175	0.00797731696190321	-	.	gene_id "ENSRNOG00000038948"; transcript_id "ENSRNOG00000038948_tx_20"; exon_id "7_23243089_23243175_-"; exonnum "23"; txlen "8499";
7	ENSEMBL114_rn	exon	23243089	23243175	0.00797731696190321	-	.	gene_id "ENSRNOG00000038948"; transcript_id "ENSRNOG00000038948_tx_21"; exon_id "7_23243089_23243175_-"; exonnum "23"; txlen "8524";
7	ensembl	exon	23243949	23244032	0	-	.	gene_id "ENSRNOG00000038948"; gene_version "5"; transcript_id "ENSRNOT00000099162"; transcript_version "2"; exon_number "20"; gene_name "Stab2"; gene_source "ensembl"; gene_biotype "protein_coding"; transcript_name "Stab2-202"; transcript_source "ensembl"; transcript_biotype "protein_coding"; exon_id "ENSRNOE00000483701"; exon_version "1";
7	ensembl	CDS	23243949	23244032	0	-	0	gene_id "ENSRNOG00000038948"; gene_version "5"; transcript_id "ENSRNOT00000099162"; transcript_version "2"; exon_number "20"; gene_name "Stab2"; gene_source "ensembl"; gene_biotype "protein_coding"; transcript_name "Stab2-202"; transcript_source "ensembl"; transcript_biotype "protein_coding"; protein_id "ENSRNOP00000091563"; protein_version "2";
7	ensembl	exon	23243949	23244032	0	-	.	gene_id "ENSRNOG00000038948"; gene_version "5"; transcript_id "ENSRNOT00000112055"; transcript_version "2"; exon_number "20"; gene_name "Stab2"; gene_source "ensembl"; gene_biotype "protein_coding"; transcript_name "Stab2-203"; transcript_source "ensembl"; transcript_biotype "protein_coding"; exon_id "ENSRNOE00000483701"; exon_version "1";
7	ensembl	CDS	23243949	23244032	0	-	0	gene_id "ENSRNOG00000038948"; gene_version "5"; transcript_id "ENSRNOT00000112055"; transcript_version "2"; exon_number "20"; gene_name "Stab2"; gene_source "ensembl"; gene_biotype "protein_coding"; transcript_name "Stab2-203"; transcript_source "ensembl"; transcript_biotype "protein_coding"; protein_id "ENSRNOP00000078245"; protein_version "2";
7	ensembl	exon	23243949	23244032	0	-	.	gene_id "ENSRNOG00000038948"; gene_version "5"; transcript_id "ENSRNOT00000059538"; transcript_version "5"; exon_number "20"; gene_name "Stab2"; gene_source "ensembl"; gene_biotype "protein_coding"; transcript_name "Stab2-201"; transcript_source "ensembl"; transcript_biotype "protein_coding"; exon_id "ENSRNOE00000483701"; exon_version "1"; tag "Ensembl_canonical";
7	ensembl	CDS	23243949	23244032	0	-	0	gene_id "ENSRNOG00000038948"; gene_version "5"; transcript_id "ENSRNOT00000059538"; transcript_version "5"; exon_number "20"; gene_name "Stab2"; gene_source "ensembl"; gene_biotype "protein_coding"; transcript_name "Stab2-201"; transcript_source "ensembl"; transcript_biotype "protein_coding"; protein_id "ENSRNOP00000056294"; protein_version "5"; tag "Ensembl_canonical";
7	ENSEMBL114_rn	exon	23243949	23244032	0.186952852634022	-	.	gene_id "ENSRNOG00000038948"; transcript_id "ENSRNOG00000038948_tx_10"; exon_id "7_23243949_23244032_-"; exonnum "21"; txlen "3801";
7	ENSEMBL114_rn	exon	23243949	23244032	0.127529561893884	-	.	gene_id "ENSRNOG00000038948"; transcript_id "ENSRNOG00000038948_tx_11"; exon_id "7_23243949_23244032_-"; exonnum "20"; txlen "3667";
7	ENSEMBL114_rn	exon	23243949	23244032	0.11450509127347	-	.	gene_id "ENSRNOG00000038948"; transcript_id "ENSRNOG00000038948_tx_14"; exon_id "7_23243949_23244032_-"; exonnum "21"; txlen "8360";
7	ENSEMBL114_rn	exon	23243949	23244032	0.11450509127347	-	.	gene_id "ENSRNOG00000038948"; transcript_id "ENSRNOG00000038948_tx_15"; exon_id "7_23243949_23244032_-"; exonnum "21"; txlen "8385";
7	ENSEMBL114_rn	exon	23243949	23244032	0.0985504573496636	-	.	gene_id "ENSRNOG00000038948"; transcript_id "ENSRNOG00000038948_tx_18"; exon_id "7_23243949_23244032_-"; exonnum "20"; txlen "8226";
7	ENSEMBL114_rn	exon	23243949	23244032	0.0985504573496636	-	.	gene_id "ENSRNOG00000038948"; transcript_id "ENSRNOG00000038948_tx_19"; exon_id "7_23243949_23244032_-"; exonnum "20"; txlen "8251";
7	ENSEMBL114_rn	exon	23243949	23244032	0.00797731696190321	-	.	gene_id "ENSRNOG00000038948"; transcript_id "ENSRNOG00000038948_tx_20"; exon_id "7_23243949_23244032_-"; exonnum "22"; txlen "8499";
7	ENSEMBL114_rn	exon	23243949	23244032	0.00797731696190321	-	.	gene_id "ENSRNOG00000038948"; transcript_id "ENSRNOG00000038948_tx_21"; exon_id "7_23243949_23244032_-"; exonnum "22"; txlen "8524";
7	sraer114_mid	exon	23244654	23244792	0.00797731696190321	-	.	gene_id "ENSRNOG00000038948"; transcript_id "ENSRNOG00000038948_tx_20"; exon_id "7_23244654_23244792_-"; exonnum "21"; txlen "8499";
7	sraer114_mid	exon	23244654	23244792	0.00797731696190321	-	.	gene_id "ENSRNOG00000038948"; transcript_id "ENSRNOG00000038948_tx_21"; exon_id "7_23244654_23244792_-"; exonnum "21"; txlen "8524";
7	ensembl	exon	23247108	23247170	0	-	.	gene_id "ENSRNOG00000038948"; gene_version "5"; transcript_id "ENSRNOT00000099162"; transcript_version "2"; exon_number "19"; gene_name "Stab2"; gene_source "ensembl"; gene_biotype "protein_coding"; transcript_name "Stab2-202"; transcript_source "ensembl"; transcript_biotype "protein_coding"; exon_id "ENSRNOE00000478230"; exon_version "1";
7	ensembl	CDS	23247108	23247170	0	-	0	gene_id "ENSRNOG00000038948"; gene_version "5"; transcript_id "ENSRNOT00000099162"; transcript_version "2"; exon_number "19"; gene_name "Stab2"; gene_source "ensembl"; gene_biotype "protein_coding"; transcript_name "Stab2-202"; transcript_source "ensembl"; transcript_biotype "protein_coding"; protein_id "ENSRNOP00000091563"; protein_version "2";
7	ensembl	exon	23247108	23247170	0	-	.	gene_id "ENSRNOG00000038948"; gene_version "5"; transcript_id "ENSRNOT00000112055"; transcript_version "2"; exon_number "19"; gene_name "Stab2"; gene_source "ensembl"; gene_biotype "protein_coding"; transcript_name "Stab2-203"; transcript_source "ensembl"; transcript_biotype "protein_coding"; exon_id "ENSRNOE00000478230"; exon_version "1";
7	ensembl	CDS	23247108	23247170	0	-	0	gene_id "ENSRNOG00000038948"; gene_version "5"; transcript_id "ENSRNOT00000112055"; transcript_version "2"; exon_number "19"; gene_name "Stab2"; gene_source "ensembl"; gene_biotype "protein_coding"; transcript_name "Stab2-203"; transcript_source "ensembl"; transcript_biotype "protein_coding"; protein_id "ENSRNOP00000078245"; protein_version "2";
7	ensembl	exon	23247108	23247170	0	-	.	gene_id "ENSRNOG00000038948"; gene_version "5"; transcript_id "ENSRNOT00000059538"; transcript_version "5"; exon_number "19"; gene_name "Stab2"; gene_source "ensembl"; gene_biotype "protein_coding"; transcript_name "Stab2-201"; transcript_source "ensembl"; transcript_biotype "protein_coding"; exon_id "ENSRNOE00000478230"; exon_version "1"; tag "Ensembl_canonical";
7	ensembl	CDS	23247108	23247170	0	-	0	gene_id "ENSRNOG00000038948"; gene_version "5"; transcript_id "ENSRNOT00000059538"; transcript_version "5"; exon_number "19"; gene_name "Stab2"; gene_source "ensembl"; gene_biotype "protein_coding"; transcript_name "Stab2-201"; transcript_source "ensembl"; transcript_biotype "protein_coding"; protein_id "ENSRNOP00000056294"; protein_version "5"; tag "Ensembl_canonical";
7	ENSEMBL114_rn	exon	23247108	23247170	0.186952852634022	-	.	gene_id "ENSRNOG00000038948"; transcript_id "ENSRNOG00000038948_tx_10"; exon_id "7_23247108_23247170_-"; exonnum "20"; txlen "3801";
7	ENSEMBL114_rn	exon	23247108	23247170	0.127529561893884	-	.	gene_id "ENSRNOG00000038948"; transcript_id "ENSRNOG00000038948_tx_11"; exon_id "7_23247108_23247170_-"; exonnum "19"; txlen "3667";
7	ENSEMBL114_rn	exon	23247108	23247170	0.11450509127347	-	.	gene_id "ENSRNOG00000038948"; transcript_id "ENSRNOG00000038948_tx_14"; exon_id "7_23247108_23247170_-"; exonnum "20"; txlen "8360";
7	ENSEMBL114_rn	exon	23247108	23247170	0.11450509127347	-	.	gene_id "ENSRNOG00000038948"; transcript_id "ENSRNOG00000038948_tx_15"; exon_id "7_23247108_23247170_-"; exonnum "20"; txlen "8385";
7	ENSEMBL114_rn	exon	23247108	23247170	0.0985504573496636	-	.	gene_id "ENSRNOG00000038948"; transcript_id "ENSRNOG00000038948_tx_18"; exon_id "7_23247108_23247170_-"; exonnum "19"; txlen "8226";
7	ENSEMBL114_rn	exon	23247108	23247170	0.0985504573496636	-	.	gene_id "ENSRNOG00000038948"; transcript_id "ENSRNOG00000038948_tx_19"; exon_id "7_23247108_23247170_-"; exonnum "19"; txlen "8251";
7	ENSEMBL114_rn	exon	23247108	23247170	0.00797731696190321	-	.	gene_id "ENSRNOG00000038948"; transcript_id "ENSRNOG00000038948_tx_20"; exon_id "7_23247108_23247170_-"; exonnum "20"; txlen "8499";
7	ENSEMBL114_rn	exon	23247108	23247170	0.00797731696190321	-	.	gene_id "ENSRNOG00000038948"; transcript_id "ENSRNOG00000038948_tx_21"; exon_id "7_23247108_23247170_-"; exonnum "20"; txlen "8524";
7	ensembl	exon	23250731	23250883	0	-	.	gene_id "ENSRNOG00000038948"; gene_version "5"; transcript_id "ENSRNOT00000099162"; transcript_version "2"; exon_number "18"; gene_name "Stab2"; gene_source "ensembl"; gene_biotype "protein_coding"; transcript_name "Stab2-202"; transcript_source "ensembl"; transcript_biotype "protein_coding"; exon_id "ENSRNOE00000403477"; exon_version "2";
7	ensembl	CDS	23250731	23250883	0	-	0	gene_id "ENSRNOG00000038948"; gene_version "5"; transcript_id "ENSRNOT00000099162"; transcript_version "2"; exon_number "18"; gene_name "Stab2"; gene_source "ensembl"; gene_biotype "protein_coding"; transcript_name "Stab2-202"; transcript_source "ensembl"; transcript_biotype "protein_coding"; protein_id "ENSRNOP00000091563"; protein_version "2";
7	ensembl	exon	23250731	23250883	0	-	.	gene_id "ENSRNOG00000038948"; gene_version "5"; transcript_id "ENSRNOT00000112055"; transcript_version "2"; exon_number "18"; gene_name "Stab2"; gene_source "ensembl"; gene_biotype "protein_coding"; transcript_name "Stab2-203"; transcript_source "ensembl"; transcript_biotype "protein_coding"; exon_id "ENSRNOE00000403477"; exon_version "2";
7	ensembl	CDS	23250731	23250883	0	-	0	gene_id "ENSRNOG00000038948"; gene_version "5"; transcript_id "ENSRNOT00000112055"; transcript_version "2"; exon_number "18"; gene_name "Stab2"; gene_source "ensembl"; gene_biotype "protein_coding"; transcript_name "Stab2-203"; transcript_source "ensembl"; transcript_biotype "protein_coding"; protein_id "ENSRNOP00000078245"; protein_version "2";
7	ensembl	exon	23250731	23250883	0	-	.	gene_id "ENSRNOG00000038948"; gene_version "5"; transcript_id "ENSRNOT00000059538"; transcript_version "5"; exon_number "18"; gene_name "Stab2"; gene_source "ensembl"; gene_biotype "protein_coding"; transcript_name "Stab2-201"; transcript_source "ensembl"; transcript_biotype "protein_coding"; exon_id "ENSRNOE00000403477"; exon_version "2"; tag "Ensembl_canonical";
7	ensembl	CDS	23250731	23250883	0	-	0	gene_id "ENSRNOG00000038948"; gene_version "5"; transcript_id "ENSRNOT00000059538"; transcript_version "5"; exon_number "18"; gene_name "Stab2"; gene_source "ensembl"; gene_biotype "protein_coding"; transcript_name "Stab2-201"; transcript_source "ensembl"; transcript_biotype "protein_coding"; protein_id "ENSRNOP00000056294"; protein_version "5"; tag "Ensembl_canonical";
7	ENSEMBL114_rn	exon	23250731	23250883	0.186952852634022	-	.	gene_id "ENSRNOG00000038948"; transcript_id "ENSRNOG00000038948_tx_10"; exon_id "7_23250731_23250883_-"; exonnum "19"; txlen "3801";
7	ENSEMBL114_rn	exon	23250731	23250883	0.127529561893884	-	.	gene_id "ENSRNOG00000038948"; transcript_id "ENSRNOG00000038948_tx_11"; exon_id "7_23250731_23250883_-"; exonnum "18"; txlen "3667";
7	ENSEMBL114_rn	exon	23250731	23250883	0.11450509127347	-	.	gene_id "ENSRNOG00000038948"; transcript_id "ENSRNOG00000038948_tx_14"; exon_id "7_23250731_23250883_-"; exonnum "19"; txlen "8360";
7	ENSEMBL114_rn	exon	23250731	23250883	0.11450509127347	-	.	gene_id "ENSRNOG00000038948"; transcript_id "ENSRNOG00000038948_tx_15"; exon_id "7_23250731_23250883_-"; exonnum "19"; txlen "8385";
7	ENSEMBL114_rn	exon	23250731	23250883	0.0985504573496636	-	.	gene_id "ENSRNOG00000038948"; transcript_id "ENSRNOG00000038948_tx_18"; exon_id "7_23250731_23250883_-"; exonnum "18"; txlen "8226";
7	ENSEMBL114_rn	exon	23250731	23250883	0.0985504573496636	-	.	gene_id "ENSRNOG00000038948"; transcript_id "ENSRNOG00000038948_tx_19"; exon_id "7_23250731_23250883_-"; exonnum "18"; txlen "8251";
7	ENSEMBL114_rn	exon	23250731	23250883	0.00797731696190321	-	.	gene_id "ENSRNOG00000038948"; transcript_id "ENSRNOG00000038948_tx_20"; exon_id "7_23250731_23250883_-"; exonnum "19"; txlen "8499";
7	ENSEMBL114_rn	exon	23250731	23250883	0.00797731696190321	-	.	gene_id "ENSRNOG00000038948"; transcript_id "ENSRNOG00000038948_tx_21"; exon_id "7_23250731_23250883_-"; exonnum "19"; txlen "8524";
7	ensembl	exon	23253880	23253960	0	-	.	gene_id "ENSRNOG00000038948"; gene_version "5"; transcript_id "ENSRNOT00000099162"; transcript_version "2"; exon_number "17"; gene_name "Stab2"; gene_source "ensembl"; gene_biotype "protein_coding"; transcript_name "Stab2-202"; transcript_source "ensembl"; transcript_biotype "protein_coding"; exon_id "ENSRNOE00000403478"; exon_version "1";
7	ensembl	CDS	23253880	23253960	0	-	0	gene_id "ENSRNOG00000038948"; gene_version "5"; transcript_id "ENSRNOT00000099162"; transcript_version "2"; exon_number "17"; gene_name "Stab2"; gene_source "ensembl"; gene_biotype "protein_coding"; transcript_name "Stab2-202"; transcript_source "ensembl"; transcript_biotype "protein_coding"; protein_id "ENSRNOP00000091563"; protein_version "2";
7	ensembl	exon	23253880	23253960	0	-	.	gene_id "ENSRNOG00000038948"; gene_version "5"; transcript_id "ENSRNOT00000112055"; transcript_version "2"; exon_number "17"; gene_name "Stab2"; gene_source "ensembl"; gene_biotype "protein_coding"; transcript_name "Stab2-203"; transcript_source "ensembl"; transcript_biotype "protein_coding"; exon_id "ENSRNOE00000403478"; exon_version "1";
7	ensembl	CDS	23253880	23253960	0	-	0	gene_id "ENSRNOG00000038948"; gene_version "5"; transcript_id "ENSRNOT00000112055"; transcript_version "2"; exon_number "17"; gene_name "Stab2"; gene_source "ensembl"; gene_biotype "protein_coding"; transcript_name "Stab2-203"; transcript_source "ensembl"; transcript_biotype "protein_coding"; protein_id "ENSRNOP00000078245"; protein_version "2";
7	ensembl	exon	23253880	23253960	0	-	.	gene_id "ENSRNOG00000038948"; gene_version "5"; transcript_id "ENSRNOT00000059538"; transcript_version "5"; exon_number "17"; gene_name "Stab2"; gene_source "ensembl"; gene_biotype "protein_coding"; transcript_name "Stab2-201"; transcript_source "ensembl"; transcript_biotype "protein_coding"; exon_id "ENSRNOE00000403478"; exon_version "1"; tag "Ensembl_canonical";
7	ensembl	CDS	23253880	23253960	0	-	0	gene_id "ENSRNOG00000038948"; gene_version "5"; transcript_id "ENSRNOT00000059538"; transcript_version "5"; exon_number "17"; gene_name "Stab2"; gene_source "ensembl"; gene_biotype "protein_coding"; transcript_name "Stab2-201"; transcript_source "ensembl"; transcript_biotype "protein_coding"; protein_id "ENSRNOP00000056294"; protein_version "5"; tag "Ensembl_canonical";
7	ENSEMBL114_rn	exon	23253880	23253960	0.186952852634022	-	.	gene_id "ENSRNOG00000038948"; transcript_id "ENSRNOG00000038948_tx_10"; exon_id "7_23253880_23253960_-"; exonnum "18"; txlen "3801";
7	ENSEMBL114_rn	exon	23253880	23253960	0.127529561893884	-	.	gene_id "ENSRNOG00000038948"; transcript_id "ENSRNOG00000038948_tx_11"; exon_id "7_23253880_23253960_-"; exonnum "17"; txlen "3667";
7	ENSEMBL114_rn	exon	23253880	23253960	0.11450509127347	-	.	gene_id "ENSRNOG00000038948"; transcript_id "ENSRNOG00000038948_tx_14"; exon_id "7_23253880_23253960_-"; exonnum "18"; txlen "8360";
7	ENSEMBL114_rn	exon	23253880	23253960	0.11450509127347	-	.	gene_id "ENSRNOG00000038948"; transcript_id "ENSRNOG00000038948_tx_15"; exon_id "7_23253880_23253960_-"; exonnum "18"; txlen "8385";
7	ENSEMBL114_rn	exon	23253880	23253960	0.0985504573496636	-	.	gene_id "ENSRNOG00000038948"; transcript_id "ENSRNOG00000038948_tx_18"; exon_id "7_23253880_23253960_-"; exonnum "17"; txlen "8226";
7	ENSEMBL114_rn	exon	23253880	23253960	0.0985504573496636	-	.	gene_id "ENSRNOG00000038948"; transcript_id "ENSRNOG00000038948_tx_19"; exon_id "7_23253880_23253960_-"; exonnum "17"; txlen "8251";
7	ENSEMBL114_rn	exon	23253880	23253960	0.00797731696190321	-	.	gene_id "ENSRNOG00000038948"; transcript_id "ENSRNOG00000038948_tx_20"; exon_id "7_23253880_23253960_-"; exonnum "18"; txlen "8499";
7	ENSEMBL114_rn	exon	23253880	23253960	0.00797731696190321	-	.	gene_id "ENSRNOG00000038948"; transcript_id "ENSRNOG00000038948_tx_21"; exon_id "7_23253880_23253960_-"; exonnum "18"; txlen "8524";
7	ensembl	exon	23254264	23254317	0	-	.	gene_id "ENSRNOG00000038948"; gene_version "5"; transcript_id "ENSRNOT00000099162"; transcript_version "2"; exon_number "16"; gene_name "Stab2"; gene_source "ensembl"; gene_biotype "protein_coding"; transcript_name "Stab2-202"; transcript_source "ensembl"; transcript_biotype "protein_coding"; exon_id "ENSRNOE00000403480"; exon_version "1";
7	ensembl	CDS	23254264	23254317	0	-	0	gene_id "ENSRNOG00000038948"; gene_version "5"; transcript_id "ENSRNOT00000099162"; transcript_version "2"; exon_number "16"; gene_name "Stab2"; gene_source "ensembl"; gene_biotype "protein_coding"; transcript_name "Stab2-202"; transcript_source "ensembl"; transcript_biotype "protein_coding"; protein_id "ENSRNOP00000091563"; protein_version "2";
7	ensembl	exon	23254264	23254317	0	-	.	gene_id "ENSRNOG00000038948"; gene_version "5"; transcript_id "ENSRNOT00000112055"; transcript_version "2"; exon_number "16"; gene_name "Stab2"; gene_source "ensembl"; gene_biotype "protein_coding"; transcript_name "Stab2-203"; transcript_source "ensembl"; transcript_biotype "protein_coding"; exon_id "ENSRNOE00000403480"; exon_version "1";
7	ensembl	CDS	23254264	23254317	0	-	0	gene_id "ENSRNOG00000038948"; gene_version "5"; transcript_id "ENSRNOT00000112055"; transcript_version "2"; exon_number "16"; gene_name "Stab2"; gene_source "ensembl"; gene_biotype "protein_coding"; transcript_name "Stab2-203"; transcript_source "ensembl"; transcript_biotype "protein_coding"; protein_id "ENSRNOP00000078245"; protein_version "2";
7	ensembl	exon	23254264	23254317	0	-	.	gene_id "ENSRNOG00000038948"; gene_version "5"; transcript_id "ENSRNOT00000059538"; transcript_version "5"; exon_number "16"; gene_name "Stab2"; gene_source "ensembl"; gene_biotype "protein_coding"; transcript_name "Stab2-201"; transcript_source "ensembl"; transcript_biotype "protein_coding"; exon_id "ENSRNOE00000403480"; exon_version "1"; tag "Ensembl_canonical";
7	ensembl	CDS	23254264	23254317	0	-	0	gene_id "ENSRNOG00000038948"; gene_version "5"; transcript_id "ENSRNOT00000059538"; transcript_version "5"; exon_number "16"; gene_name "Stab2"; gene_source "ensembl"; gene_biotype "protein_coding"; transcript_name "Stab2-201"; transcript_source "ensembl"; transcript_biotype "protein_coding"; protein_id "ENSRNOP00000056294"; protein_version "5"; tag "Ensembl_canonical";
7	ENSEMBL114_rn	exon	23254264	23254317	0.186952852634022	-	.	gene_id "ENSRNOG00000038948"; transcript_id "ENSRNOG00000038948_tx_10"; exon_id "7_23254264_23254317_-"; exonnum "17"; txlen "3801";
7	ENSEMBL114_rn	exon	23254264	23254317	0.127529561893884	-	.	gene_id "ENSRNOG00000038948"; transcript_id "ENSRNOG00000038948_tx_11"; exon_id "7_23254264_23254317_-"; exonnum "16"; txlen "3667";
7	ENSEMBL114_rn	exon	23254264	23254317	0.11450509127347	-	.	gene_id "ENSRNOG00000038948"; transcript_id "ENSRNOG00000038948_tx_14"; exon_id "7_23254264_23254317_-"; exonnum "17"; txlen "8360";
7	ENSEMBL114_rn	exon	23254264	23254317	0.11450509127347	-	.	gene_id "ENSRNOG00000038948"; transcript_id "ENSRNOG00000038948_tx_15"; exon_id "7_23254264_23254317_-"; exonnum "17"; txlen "8385";
7	ENSEMBL114_rn	exon	23254264	23254317	0.0985504573496636	-	.	gene_id "ENSRNOG00000038948"; transcript_id "ENSRNOG00000038948_tx_18"; exon_id "7_23254264_23254317_-"; exonnum "16"; txlen "8226";
7	ENSEMBL114_rn	exon	23254264	23254317	0.0985504573496636	-	.	gene_id "ENSRNOG00000038948"; transcript_id "ENSRNOG00000038948_tx_19"; exon_id "7_23254264_23254317_-"; exonnum "16"; txlen "8251";
7	ENSEMBL114_rn	exon	23254264	23254317	0.00797731696190321	-	.	gene_id "ENSRNOG00000038948"; transcript_id "ENSRNOG00000038948_tx_20"; exon_id "7_23254264_23254317_-"; exonnum "17"; txlen "8499";
7	ENSEMBL114_rn	exon	23254264	23254317	0.00797731696190321	-	.	gene_id "ENSRNOG00000038948"; transcript_id "ENSRNOG00000038948_tx_21"; exon_id "7_23254264_23254317_-"; exonnum "17"; txlen "8524";
7	ensembl	exon	23260221	23260337	0	-	.	gene_id "ENSRNOG00000038948"; gene_version "5"; transcript_id "ENSRNOT00000099162"; transcript_version "2"; exon_number "15"; gene_name "Stab2"; gene_source "ensembl"; gene_biotype "protein_coding"; transcript_name "Stab2-202"; transcript_source "ensembl"; transcript_biotype "protein_coding"; exon_id "ENSRNOE00000403482"; exon_version "1";
7	ensembl	CDS	23260221	23260337	0	-	0	gene_id "ENSRNOG00000038948"; gene_version "5"; transcript_id "ENSRNOT00000099162"; transcript_version "2"; exon_number "15"; gene_name "Stab2"; gene_source "ensembl"; gene_biotype "protein_coding"; transcript_name "Stab2-202"; transcript_source "ensembl"; transcript_biotype "protein_coding"; protein_id "ENSRNOP00000091563"; protein_version "2";
7	ensembl	exon	23260221	23260337	0	-	.	gene_id "ENSRNOG00000038948"; gene_version "5"; transcript_id "ENSRNOT00000112055"; transcript_version "2"; exon_number "15"; gene_name "Stab2"; gene_source "ensembl"; gene_biotype "protein_coding"; transcript_name "Stab2-203"; transcript_source "ensembl"; transcript_biotype "protein_coding"; exon_id "ENSRNOE00000403482"; exon_version "1";
7	ensembl	CDS	23260221	23260337	0	-	0	gene_id "ENSRNOG00000038948"; gene_version "5"; transcript_id "ENSRNOT00000112055"; transcript_version "2"; exon_number "15"; gene_name "Stab2"; gene_source "ensembl"; gene_biotype "protein_coding"; transcript_name "Stab2-203"; transcript_source "ensembl"; transcript_biotype "protein_coding"; protein_id "ENSRNOP00000078245"; protein_version "2";
7	ensembl	exon	23260221	23260337	0	-	.	gene_id "ENSRNOG00000038948"; gene_version "5"; transcript_id "ENSRNOT00000059538"; transcript_version "5"; exon_number "15"; gene_name "Stab2"; gene_source "ensembl"; gene_biotype "protein_coding"; transcript_name "Stab2-201"; transcript_source "ensembl"; transcript_biotype "protein_coding"; exon_id "ENSRNOE00000403482"; exon_version "1"; tag "Ensembl_canonical";
7	ensembl	CDS	23260221	23260337	0	-	0	gene_id "ENSRNOG00000038948"; gene_version "5"; transcript_id "ENSRNOT00000059538"; transcript_version "5"; exon_number "15"; gene_name "Stab2"; gene_source "ensembl"; gene_biotype "protein_coding"; transcript_name "Stab2-201"; transcript_source "ensembl"; transcript_biotype "protein_coding"; protein_id "ENSRNOP00000056294"; protein_version "5"; tag "Ensembl_canonical";
7	ENSEMBL114_rn	exon	23260221	23260337	0.186952852634022	-	.	gene_id "ENSRNOG00000038948"; transcript_id "ENSRNOG00000038948_tx_10"; exon_id "7_23260221_23260337_-"; exonnum "16"; txlen "3801";
7	ENSEMBL114_rn	exon	23260221	23260337	0.127529561893884	-	.	gene_id "ENSRNOG00000038948"; transcript_id "ENSRNOG00000038948_tx_11"; exon_id "7_23260221_23260337_-"; exonnum "15"; txlen "3667";
7	ENSEMBL114_rn	exon	23260221	23260337	0.11450509127347	-	.	gene_id "ENSRNOG00000038948"; transcript_id "ENSRNOG00000038948_tx_14"; exon_id "7_23260221_23260337_-"; exonnum "16"; txlen "8360";
7	ENSEMBL114_rn	exon	23260221	23260337	0.11450509127347	-	.	gene_id "ENSRNOG00000038948"; transcript_id "ENSRNOG00000038948_tx_15"; exon_id "7_23260221_23260337_-"; exonnum "16"; txlen "8385";
7	ENSEMBL114_rn	exon	23260221	23260337	0.0985504573496636	-	.	gene_id "ENSRNOG00000038948"; transcript_id "ENSRNOG00000038948_tx_18"; exon_id "7_23260221_23260337_-"; exonnum "15"; txlen "8226";
7	ENSEMBL114_rn	exon	23260221	23260337	0.0985504573496636	-	.	gene_id "ENSRNOG00000038948"; transcript_id "ENSRNOG00000038948_tx_19"; exon_id "7_23260221_23260337_-"; exonnum "15"; txlen "8251";
7	ENSEMBL114_rn	exon	23260221	23260337	0.00797731696190321	-	.	gene_id "ENSRNOG00000038948"; transcript_id "ENSRNOG00000038948_tx_20"; exon_id "7_23260221_23260337_-"; exonnum "16"; txlen "8499";
7	ENSEMBL114_rn	exon	23260221	23260337	0.00797731696190321	-	.	gene_id "ENSRNOG00000038948"; transcript_id "ENSRNOG00000038948_tx_21"; exon_id "7_23260221_23260337_-"; exonnum "16"; txlen "8524";
7	ensembl	exon	23260488	23260544	0	-	.	gene_id "ENSRNOG00000038948"; gene_version "5"; transcript_id "ENSRNOT00000099162"; transcript_version "2"; exon_number "14"; gene_name "Stab2"; gene_source "ensembl"; gene_biotype "protein_coding"; transcript_name "Stab2-202"; transcript_source "ensembl"; transcript_biotype "protein_coding"; exon_id "ENSRNOE00000403483"; exon_version "1";
7	ensembl	CDS	23260488	23260544	0	-	0	gene_id "ENSRNOG00000038948"; gene_version "5"; transcript_id "ENSRNOT00000099162"; transcript_version "2"; exon_number "14"; gene_name "Stab2"; gene_source "ensembl"; gene_biotype "protein_coding"; transcript_name "Stab2-202"; transcript_source "ensembl"; transcript_biotype "protein_coding"; protein_id "ENSRNOP00000091563"; protein_version "2";
7	ensembl	exon	23260488	23260544	0	-	.	gene_id "ENSRNOG00000038948"; gene_version "5"; transcript_id "ENSRNOT00000112055"; transcript_version "2"; exon_number "14"; gene_name "Stab2"; gene_source "ensembl"; gene_biotype "protein_coding"; transcript_name "Stab2-203"; transcript_source "ensembl"; transcript_biotype "protein_coding"; exon_id "ENSRNOE00000403483"; exon_version "1";
7	ensembl	CDS	23260488	23260544	0	-	0	gene_id "ENSRNOG00000038948"; gene_version "5"; transcript_id "ENSRNOT00000112055"; transcript_version "2"; exon_number "14"; gene_name "Stab2"; gene_source "ensembl"; gene_biotype "protein_coding"; transcript_name "Stab2-203"; transcript_source "ensembl"; transcript_biotype "protein_coding"; protein_id "ENSRNOP00000078245"; protein_version "2";
7	ensembl	exon	23260488	23260544	0	-	.	gene_id "ENSRNOG00000038948"; gene_version "5"; transcript_id "ENSRNOT00000059538"; transcript_version "5"; exon_number "14"; gene_name "Stab2"; gene_source "ensembl"; gene_biotype "protein_coding"; transcript_name "Stab2-201"; transcript_source "ensembl"; transcript_biotype "protein_coding"; exon_id "ENSRNOE00000403483"; exon_version "1"; tag "Ensembl_canonical";
7	ensembl	CDS	23260488	23260544	0	-	0	gene_id "ENSRNOG00000038948"; gene_version "5"; transcript_id "ENSRNOT00000059538"; transcript_version "5"; exon_number "14"; gene_name "Stab2"; gene_source "ensembl"; gene_biotype "protein_coding"; transcript_name "Stab2-201"; transcript_source "ensembl"; transcript_biotype "protein_coding"; protein_id "ENSRNOP00000056294"; protein_version "5"; tag "Ensembl_canonical";
7	ENSEMBL114_rn	exon	23260488	23260544	0.186952852634022	-	.	gene_id "ENSRNOG00000038948"; transcript_id "ENSRNOG00000038948_tx_10"; exon_id "7_23260488_23260544_-"; exonnum "15"; txlen "3801";
7	ENSEMBL114_rn	exon	23260488	23260544	0.127529561893884	-	.	gene_id "ENSRNOG00000038948"; transcript_id "ENSRNOG00000038948_tx_11"; exon_id "7_23260488_23260544_-"; exonnum "14"; txlen "3667";
7	ENSEMBL114_rn	exon	23260488	23260544	0.11450509127347	-	.	gene_id "ENSRNOG00000038948"; transcript_id "ENSRNOG00000038948_tx_14"; exon_id "7_23260488_23260544_-"; exonnum "15"; txlen "8360";
7	ENSEMBL114_rn	exon	23260488	23260544	0.11450509127347	-	.	gene_id "ENSRNOG00000038948"; transcript_id "ENSRNOG00000038948_tx_15"; exon_id "7_23260488_23260544_-"; exonnum "15"; txlen "8385";
7	ENSEMBL114_rn	exon	23260488	23260544	0.0985504573496636	-	.	gene_id "ENSRNOG00000038948"; transcript_id "ENSRNOG00000038948_tx_18"; exon_id "7_23260488_23260544_-"; exonnum "14"; txlen "8226";
7	ENSEMBL114_rn	exon	23260488	23260544	0.0985504573496636	-	.	gene_id "ENSRNOG00000038948"; transcript_id "ENSRNOG00000038948_tx_19"; exon_id "7_23260488_23260544_-"; exonnum "14"; txlen "8251";
7	ENSEMBL114_rn	exon	23260488	23260544	0.00797731696190321	-	.	gene_id "ENSRNOG00000038948"; transcript_id "ENSRNOG00000038948_tx_20"; exon_id "7_23260488_23260544_-"; exonnum "15"; txlen "8499";
7	ENSEMBL114_rn	exon	23260488	23260544	0.00797731696190321	-	.	gene_id "ENSRNOG00000038948"; transcript_id "ENSRNOG00000038948_tx_21"; exon_id "7_23260488_23260544_-"; exonnum "15"; txlen "8524";
7	ensembl	exon	23261103	23261243	0	-	.	gene_id "ENSRNOG00000038948"; gene_version "5"; transcript_id "ENSRNOT00000099162"; transcript_version "2"; exon_number "13"; gene_name "Stab2"; gene_source "ensembl"; gene_biotype "protein_coding"; transcript_name "Stab2-202"; transcript_source "ensembl"; transcript_biotype "protein_coding"; exon_id "ENSRNOE00000403484"; exon_version "1";
7	ensembl	CDS	23261103	23261243	0	-	0	gene_id "ENSRNOG00000038948"; gene_version "5"; transcript_id "ENSRNOT00000099162"; transcript_version "2"; exon_number "13"; gene_name "Stab2"; gene_source "ensembl"; gene_biotype "protein_coding"; transcript_name "Stab2-202"; transcript_source "ensembl"; transcript_biotype "protein_coding"; protein_id "ENSRNOP00000091563"; protein_version "2";
7	ensembl	exon	23261103	23261243	0	-	.	gene_id "ENSRNOG00000038948"; gene_version "5"; transcript_id "ENSRNOT00000112055"; transcript_version "2"; exon_number "13"; gene_name "Stab2"; gene_source "ensembl"; gene_biotype "protein_coding"; transcript_name "Stab2-203"; transcript_source "ensembl"; transcript_biotype "protein_coding"; exon_id "ENSRNOE00000403484"; exon_version "1";
7	ensembl	CDS	23261103	23261243	0	-	0	gene_id "ENSRNOG00000038948"; gene_version "5"; transcript_id "ENSRNOT00000112055"; transcript_version "2"; exon_number "13"; gene_name "Stab2"; gene_source "ensembl"; gene_biotype "protein_coding"; transcript_name "Stab2-203"; transcript_source "ensembl"; transcript_biotype "protein_coding"; protein_id "ENSRNOP00000078245"; protein_version "2";
7	ensembl	exon	23261103	23261243	0	-	.	gene_id "ENSRNOG00000038948"; gene_version "5"; transcript_id "ENSRNOT00000059538"; transcript_version "5"; exon_number "13"; gene_name "Stab2"; gene_source "ensembl"; gene_biotype "protein_coding"; transcript_name "Stab2-201"; transcript_source "ensembl"; transcript_biotype "protein_coding"; exon_id "ENSRNOE00000403484"; exon_version "1"; tag "Ensembl_canonical";
7	ensembl	CDS	23261103	23261243	0	-	0	gene_id "ENSRNOG00000038948"; gene_version "5"; transcript_id "ENSRNOT00000059538"; transcript_version "5"; exon_number "13"; gene_name "Stab2"; gene_source "ensembl"; gene_biotype "protein_coding"; transcript_name "Stab2-201"; transcript_source "ensembl"; transcript_biotype "protein_coding"; protein_id "ENSRNOP00000056294"; protein_version "5"; tag "Ensembl_canonical";
7	ENSEMBL114_rn	exon	23261103	23261243	0.186952852634022	-	.	gene_id "ENSRNOG00000038948"; transcript_id "ENSRNOG00000038948_tx_10"; exon_id "7_23261103_23261243_-"; exonnum "14"; txlen "3801";
7	ENSEMBL114_rn	exon	23261103	23261243	0.127529561893884	-	.	gene_id "ENSRNOG00000038948"; transcript_id "ENSRNOG00000038948_tx_11"; exon_id "7_23261103_23261243_-"; exonnum "13"; txlen "3667";
7	ENSEMBL114_rn	exon	23261103	23261243	0.11450509127347	-	.	gene_id "ENSRNOG00000038948"; transcript_id "ENSRNOG00000038948_tx_14"; exon_id "7_23261103_23261243_-"; exonnum "14"; txlen "8360";
7	ENSEMBL114_rn	exon	23261103	23261243	0.11450509127347	-	.	gene_id "ENSRNOG00000038948"; transcript_id "ENSRNOG00000038948_tx_15"; exon_id "7_23261103_23261243_-"; exonnum "14"; txlen "8385";
7	ENSEMBL114_rn	exon	23261103	23261243	0.0985504573496636	-	.	gene_id "ENSRNOG00000038948"; transcript_id "ENSRNOG00000038948_tx_18"; exon_id "7_23261103_23261243_-"; exonnum "13"; txlen "8226";
7	ENSEMBL114_rn	exon	23261103	23261243	0.0985504573496636	-	.	gene_id "ENSRNOG00000038948"; transcript_id "ENSRNOG00000038948_tx_19"; exon_id "7_23261103_23261243_-"; exonnum "13"; txlen "8251";
7	ENSEMBL114_rn	exon	23261103	23261243	0.00797731696190321	-	.	gene_id "ENSRNOG00000038948"; transcript_id "ENSRNOG00000038948_tx_20"; exon_id "7_23261103_23261243_-"; exonnum "14"; txlen "8499";
7	ENSEMBL114_rn	exon	23261103	23261243	0.00797731696190321	-	.	gene_id "ENSRNOG00000038948"; transcript_id "ENSRNOG00000038948_tx_21"; exon_id "7_23261103_23261243_-"; exonnum "14"; txlen "8524";
7	ensembl	exon	23262600	23262749	0	-	.	gene_id "ENSRNOG00000038948"; gene_version "5"; transcript_id "ENSRNOT00000099162"; transcript_version "2"; exon_number "12"; gene_name "Stab2"; gene_source "ensembl"; gene_biotype "protein_coding"; transcript_name "Stab2-202"; transcript_source "ensembl"; transcript_biotype "protein_coding"; exon_id "ENSRNOE00000403486"; exon_version "2";
7	ensembl	CDS	23262600	23262749	0	-	0	gene_id "ENSRNOG00000038948"; gene_version "5"; transcript_id "ENSRNOT00000099162"; transcript_version "2"; exon_number "12"; gene_name "Stab2"; gene_source "ensembl"; gene_biotype "protein_coding"; transcript_name "Stab2-202"; transcript_source "ensembl"; transcript_biotype "protein_coding"; protein_id "ENSRNOP00000091563"; protein_version "2";
7	ensembl	exon	23262600	23262749	0	-	.	gene_id "ENSRNOG00000038948"; gene_version "5"; transcript_id "ENSRNOT00000112055"; transcript_version "2"; exon_number "12"; gene_name "Stab2"; gene_source "ensembl"; gene_biotype "protein_coding"; transcript_name "Stab2-203"; transcript_source "ensembl"; transcript_biotype "protein_coding"; exon_id "ENSRNOE00000403486"; exon_version "2";
7	ensembl	CDS	23262600	23262749	0	-	0	gene_id "ENSRNOG00000038948"; gene_version "5"; transcript_id "ENSRNOT00000112055"; transcript_version "2"; exon_number "12"; gene_name "Stab2"; gene_source "ensembl"; gene_biotype "protein_coding"; transcript_name "Stab2-203"; transcript_source "ensembl"; transcript_biotype "protein_coding"; protein_id "ENSRNOP00000078245"; protein_version "2";
7	ensembl	exon	23262600	23262749	0	-	.	gene_id "ENSRNOG00000038948"; gene_version "5"; transcript_id "ENSRNOT00000059538"; transcript_version "5"; exon_number "12"; gene_name "Stab2"; gene_source "ensembl"; gene_biotype "protein_coding"; transcript_name "Stab2-201"; transcript_source "ensembl"; transcript_biotype "protein_coding"; exon_id "ENSRNOE00000403486"; exon_version "2"; tag "Ensembl_canonical";
7	ensembl	CDS	23262600	23262749	0	-	0	gene_id "ENSRNOG00000038948"; gene_version "5"; transcript_id "ENSRNOT00000059538"; transcript_version "5"; exon_number "12"; gene_name "Stab2"; gene_source "ensembl"; gene_biotype "protein_coding"; transcript_name "Stab2-201"; transcript_source "ensembl"; transcript_biotype "protein_coding"; protein_id "ENSRNOP00000056294"; protein_version "5"; tag "Ensembl_canonical";
7	ENSEMBL114_rn	exon	23262600	23262749	0.186952852634022	-	.	gene_id "ENSRNOG00000038948"; transcript_id "ENSRNOG00000038948_tx_10"; exon_id "7_23262600_23262749_-"; exonnum "13"; txlen "3801";
7	ENSEMBL114_rn	exon	23262600	23262749	0.127529561893884	-	.	gene_id "ENSRNOG00000038948"; transcript_id "ENSRNOG00000038948_tx_11"; exon_id "7_23262600_23262749_-"; exonnum "12"; txlen "3667";
7	ENSEMBL114_rn	exon	23262600	23262749	0.11450509127347	-	.	gene_id "ENSRNOG00000038948"; transcript_id "ENSRNOG00000038948_tx_14"; exon_id "7_23262600_23262749_-"; exonnum "13"; txlen "8360";
7	ENSEMBL114_rn	exon	23262600	23262749	0.11450509127347	-	.	gene_id "ENSRNOG00000038948"; transcript_id "ENSRNOG00000038948_tx_15"; exon_id "7_23262600_23262749_-"; exonnum "13"; txlen "8385";
7	ENSEMBL114_rn	exon	23262600	23262749	0.0985504573496636	-	.	gene_id "ENSRNOG00000038948"; transcript_id "ENSRNOG00000038948_tx_18"; exon_id "7_23262600_23262749_-"; exonnum "12"; txlen "8226";
7	ENSEMBL114_rn	exon	23262600	23262749	0.0985504573496636	-	.	gene_id "ENSRNOG00000038948"; transcript_id "ENSRNOG00000038948_tx_19"; exon_id "7_23262600_23262749_-"; exonnum "12"; txlen "8251";
7	ENSEMBL114_rn	exon	23262600	23262749	0.00797731696190321	-	.	gene_id "ENSRNOG00000038948"; transcript_id "ENSRNOG00000038948_tx_20"; exon_id "7_23262600_23262749_-"; exonnum "13"; txlen "8499";
7	ENSEMBL114_rn	exon	23262600	23262749	0.00797731696190321	-	.	gene_id "ENSRNOG00000038948"; transcript_id "ENSRNOG00000038948_tx_21"; exon_id "7_23262600_23262749_-"; exonnum "13"; txlen "8524";
7	ensembl	exon	23266828	23266910	0	-	.	gene_id "ENSRNOG00000038948"; gene_version "5"; transcript_id "ENSRNOT00000099162"; transcript_version "2"; exon_number "11"; gene_name "Stab2"; gene_source "ensembl"; gene_biotype "protein_coding"; transcript_name "Stab2-202"; transcript_source "ensembl"; transcript_biotype "protein_coding"; exon_id "ENSRNOE00000403487"; exon_version "1";
7	ensembl	CDS	23266828	23266910	0	-	2	gene_id "ENSRNOG00000038948"; gene_version "5"; transcript_id "ENSRNOT00000099162"; transcript_version "2"; exon_number "11"; gene_name "Stab2"; gene_source "ensembl"; gene_biotype "protein_coding"; transcript_name "Stab2-202"; transcript_source "ensembl"; transcript_biotype "protein_coding"; protein_id "ENSRNOP00000091563"; protein_version "2";
7	ensembl	exon	23266828	23266910	0	-	.	gene_id "ENSRNOG00000038948"; gene_version "5"; transcript_id "ENSRNOT00000112055"; transcript_version "2"; exon_number "11"; gene_name "Stab2"; gene_source "ensembl"; gene_biotype "protein_coding"; transcript_name "Stab2-203"; transcript_source "ensembl"; transcript_biotype "protein_coding"; exon_id "ENSRNOE00000403487"; exon_version "1";
7	ensembl	CDS	23266828	23266910	0	-	2	gene_id "ENSRNOG00000038948"; gene_version "5"; transcript_id "ENSRNOT00000112055"; transcript_version "2"; exon_number "11"; gene_name "Stab2"; gene_source "ensembl"; gene_biotype "protein_coding"; transcript_name "Stab2-203"; transcript_source "ensembl"; transcript_biotype "protein_coding"; protein_id "ENSRNOP00000078245"; protein_version "2";
7	ensembl	exon	23266828	23266910	0	-	.	gene_id "ENSRNOG00000038948"; gene_version "5"; transcript_id "ENSRNOT00000059538"; transcript_version "5"; exon_number "11"; gene_name "Stab2"; gene_source "ensembl"; gene_biotype "protein_coding"; transcript_name "Stab2-201"; transcript_source "ensembl"; transcript_biotype "protein_coding"; exon_id "ENSRNOE00000403487"; exon_version "1"; tag "Ensembl_canonical";
7	ensembl	CDS	23266828	23266910	0	-	2	gene_id "ENSRNOG00000038948"; gene_version "5"; transcript_id "ENSRNOT00000059538"; transcript_version "5"; exon_number "11"; gene_name "Stab2"; gene_source "ensembl"; gene_biotype "protein_coding"; transcript_name "Stab2-201"; transcript_source "ensembl"; transcript_biotype "protein_coding"; protein_id "ENSRNOP00000056294"; protein_version "5"; tag "Ensembl_canonical";
7	ENSEMBL114_rn	exon	23266828	23266910	0.186952852634022	-	.	gene_id "ENSRNOG00000038948"; transcript_id "ENSRNOG00000038948_tx_10"; exon_id "7_23266828_23266910_-"; exonnum "12"; txlen "3801";
7	ENSEMBL114_rn	exon	23266828	23266910	0.127529561893884	-	.	gene_id "ENSRNOG00000038948"; transcript_id "ENSRNOG00000038948_tx_11"; exon_id "7_23266828_23266910_-"; exonnum "11"; txlen "3667";
7	ENSEMBL114_rn	exon	23266828	23266910	0.11450509127347	-	.	gene_id "ENSRNOG00000038948"; transcript_id "ENSRNOG00000038948_tx_14"; exon_id "7_23266828_23266910_-"; exonnum "12"; txlen "8360";
7	ENSEMBL114_rn	exon	23266828	23266910	0.11450509127347	-	.	gene_id "ENSRNOG00000038948"; transcript_id "ENSRNOG00000038948_tx_15"; exon_id "7_23266828_23266910_-"; exonnum "12"; txlen "8385";
7	ENSEMBL114_rn	exon	23266828	23266910	0.0985504573496636	-	.	gene_id "ENSRNOG00000038948"; transcript_id "ENSRNOG00000038948_tx_18"; exon_id "7_23266828_23266910_-"; exonnum "11"; txlen "8226";
7	ENSEMBL114_rn	exon	23266828	23266910	0.0985504573496636	-	.	gene_id "ENSRNOG00000038948"; transcript_id "ENSRNOG00000038948_tx_19"; exon_id "7_23266828_23266910_-"; exonnum "11"; txlen "8251";
7	ENSEMBL114_rn	exon	23266828	23266910	0.00797731696190321	-	.	gene_id "ENSRNOG00000038948"; transcript_id "ENSRNOG00000038948_tx_20"; exon_id "7_23266828_23266910_-"; exonnum "12"; txlen "8499";
7	ENSEMBL114_rn	exon	23266828	23266910	0.00797731696190321	-	.	gene_id "ENSRNOG00000038948"; transcript_id "ENSRNOG00000038948_tx_21"; exon_id "7_23266828_23266910_-"; exonnum "12"; txlen "8524";
7	ensembl	exon	23268867	23269000	0	-	.	gene_id "ENSRNOG00000038948"; gene_version "5"; transcript_id "ENSRNOT00000099162"; transcript_version "2"; exon_number "10"; gene_name "Stab2"; gene_source "ensembl"; gene_biotype "protein_coding"; transcript_name "Stab2-202"; transcript_source "ensembl"; transcript_biotype "protein_coding"; exon_id "ENSRNOE00000403488"; exon_version "1";
7	ensembl	CDS	23268867	23269000	0	-	1	gene_id "ENSRNOG00000038948"; gene_version "5"; transcript_id "ENSRNOT00000099162"; transcript_version "2"; exon_number "10"; gene_name "Stab2"; gene_source "ensembl"; gene_biotype "protein_coding"; transcript_name "Stab2-202"; transcript_source "ensembl"; transcript_biotype "protein_coding"; protein_id "ENSRNOP00000091563"; protein_version "2";
7	ensembl	exon	23268867	23269000	0	-	.	gene_id "ENSRNOG00000038948"; gene_version "5"; transcript_id "ENSRNOT00000112055"; transcript_version "2"; exon_number "10"; gene_name "Stab2"; gene_source "ensembl"; gene_biotype "protein_coding"; transcript_name "Stab2-203"; transcript_source "ensembl"; transcript_biotype "protein_coding"; exon_id "ENSRNOE00000403488"; exon_version "1";
7	ensembl	CDS	23268867	23269000	0	-	1	gene_id "ENSRNOG00000038948"; gene_version "5"; transcript_id "ENSRNOT00000112055"; transcript_version "2"; exon_number "10"; gene_name "Stab2"; gene_source "ensembl"; gene_biotype "protein_coding"; transcript_name "Stab2-203"; transcript_source "ensembl"; transcript_biotype "protein_coding"; protein_id "ENSRNOP00000078245"; protein_version "2";
7	ensembl	exon	23268867	23269000	0	-	.	gene_id "ENSRNOG00000038948"; gene_version "5"; transcript_id "ENSRNOT00000059538"; transcript_version "5"; exon_number "10"; gene_name "Stab2"; gene_source "ensembl"; gene_biotype "protein_coding"; transcript_name "Stab2-201"; transcript_source "ensembl"; transcript_biotype "protein_coding"; exon_id "ENSRNOE00000403488"; exon_version "1"; tag "Ensembl_canonical";
7	ensembl	CDS	23268867	23269000	0	-	1	gene_id "ENSRNOG00000038948"; gene_version "5"; transcript_id "ENSRNOT00000059538"; transcript_version "5"; exon_number "10"; gene_name "Stab2"; gene_source "ensembl"; gene_biotype "protein_coding"; transcript_name "Stab2-201"; transcript_source "ensembl"; transcript_biotype "protein_coding"; protein_id "ENSRNOP00000056294"; protein_version "5"; tag "Ensembl_canonical";
7	ENSEMBL114_rn	exon	23268867	23269000	0.186952852634022	-	.	gene_id "ENSRNOG00000038948"; transcript_id "ENSRNOG00000038948_tx_10"; exon_id "7_23268867_23269000_-"; exonnum "11"; txlen "3801";
7	ENSEMBL114_rn	exon	23268867	23269000	0.11450509127347	-	.	gene_id "ENSRNOG00000038948"; transcript_id "ENSRNOG00000038948_tx_14"; exon_id "7_23268867_23269000_-"; exonnum "11"; txlen "8360";
7	ENSEMBL114_rn	exon	23268867	23269000	0.11450509127347	-	.	gene_id "ENSRNOG00000038948"; transcript_id "ENSRNOG00000038948_tx_15"; exon_id "7_23268867_23269000_-"; exonnum "11"; txlen "8385";
7	ENSEMBL114_rn	exon	23268867	23269000	0.00797731696190321	-	.	gene_id "ENSRNOG00000038948"; transcript_id "ENSRNOG00000038948_tx_20"; exon_id "7_23268867_23269000_-"; exonnum "11"; txlen "8499";
7	ENSEMBL114_rn	exon	23268867	23269000	0.00797731696190321	-	.	gene_id "ENSRNOG00000038948"; transcript_id "ENSRNOG00000038948_tx_21"; exon_id "7_23268867_23269000_-"; exonnum "11"; txlen "8524";
7	ensembl	exon	23276183	23276316	0	-	.	gene_id "ENSRNOG00000038948"; gene_version "5"; transcript_id "ENSRNOT00000099162"; transcript_version "2"; exon_number "9"; gene_name "Stab2"; gene_source "ensembl"; gene_biotype "protein_coding"; transcript_name "Stab2-202"; transcript_source "ensembl"; transcript_biotype "protein_coding"; exon_id "ENSRNOE00000403489"; exon_version "1";
7	ensembl	CDS	23276183	23276316	0	-	0	gene_id "ENSRNOG00000038948"; gene_version "5"; transcript_id "ENSRNOT00000099162"; transcript_version "2"; exon_number "9"; gene_name "Stab2"; gene_source "ensembl"; gene_biotype "protein_coding"; transcript_name "Stab2-202"; transcript_source "ensembl"; transcript_biotype "protein_coding"; protein_id "ENSRNOP00000091563"; protein_version "2";
7	ensembl	exon	23276183	23276316	0	-	.	gene_id "ENSRNOG00000038948"; gene_version "5"; transcript_id "ENSRNOT00000112055"; transcript_version "2"; exon_number "9"; gene_name "Stab2"; gene_source "ensembl"; gene_biotype "protein_coding"; transcript_name "Stab2-203"; transcript_source "ensembl"; transcript_biotype "protein_coding"; exon_id "ENSRNOE00000403489"; exon_version "1";
7	ensembl	CDS	23276183	23276316	0	-	0	gene_id "ENSRNOG00000038948"; gene_version "5"; transcript_id "ENSRNOT00000112055"; transcript_version "2"; exon_number "9"; gene_name "Stab2"; gene_source "ensembl"; gene_biotype "protein_coding"; transcript_name "Stab2-203"; transcript_source "ensembl"; transcript_biotype "protein_coding"; protein_id "ENSRNOP00000078245"; protein_version "2";
7	ensembl	exon	23276183	23276316	0	-	.	gene_id "ENSRNOG00000038948"; gene_version "5"; transcript_id "ENSRNOT00000059538"; transcript_version "5"; exon_number "9"; gene_name "Stab2"; gene_source "ensembl"; gene_biotype "protein_coding"; transcript_name "Stab2-201"; transcript_source "ensembl"; transcript_biotype "protein_coding"; exon_id "ENSRNOE00000403489"; exon_version "1"; tag "Ensembl_canonical";
7	ensembl	CDS	23276183	23276316	0	-	0	gene_id "ENSRNOG00000038948"; gene_version "5"; transcript_id "ENSRNOT00000059538"; transcript_version "5"; exon_number "9"; gene_name "Stab2"; gene_source "ensembl"; gene_biotype "protein_coding"; transcript_name "Stab2-201"; transcript_source "ensembl"; transcript_biotype "protein_coding"; protein_id "ENSRNOP00000056294"; protein_version "5"; tag "Ensembl_canonical";
7	ENSEMBL114_rn	exon	23276183	23276316	0.186952852634022	-	.	gene_id "ENSRNOG00000038948"; transcript_id "ENSRNOG00000038948_tx_10"; exon_id "7_23276183_23276316_-"; exonnum "10"; txlen "3801";
7	ENSEMBL114_rn	exon	23276183	23276316	0.127529561893884	-	.	gene_id "ENSRNOG00000038948"; transcript_id "ENSRNOG00000038948_tx_11"; exon_id "7_23276183_23276316_-"; exonnum "10"; txlen "3667";
7	ENSEMBL114_rn	exon	23276183	23276316	0.11450509127347	-	.	gene_id "ENSRNOG00000038948"; transcript_id "ENSRNOG00000038948_tx_14"; exon_id "7_23276183_23276316_-"; exonnum "10"; txlen "8360";
7	ENSEMBL114_rn	exon	23276183	23276316	0.11450509127347	-	.	gene_id "ENSRNOG00000038948"; transcript_id "ENSRNOG00000038948_tx_15"; exon_id "7_23276183_23276316_-"; exonnum "10"; txlen "8385";
7	ENSEMBL114_rn	exon	23276183	23276316	0.0985504573496636	-	.	gene_id "ENSRNOG00000038948"; transcript_id "ENSRNOG00000038948_tx_18"; exon_id "7_23276183_23276316_-"; exonnum "10"; txlen "8226";
7	ENSEMBL114_rn	exon	23276183	23276316	0.0985504573496636	-	.	gene_id "ENSRNOG00000038948"; transcript_id "ENSRNOG00000038948_tx_19"; exon_id "7_23276183_23276316_-"; exonnum "10"; txlen "8251";
7	ENSEMBL114_rn	exon	23276183	23276316	0.00797731696190321	-	.	gene_id "ENSRNOG00000038948"; transcript_id "ENSRNOG00000038948_tx_20"; exon_id "7_23276183_23276316_-"; exonnum "10"; txlen "8499";
7	ENSEMBL114_rn	exon	23276183	23276316	0.00797731696190321	-	.	gene_id "ENSRNOG00000038948"; transcript_id "ENSRNOG00000038948_tx_21"; exon_id "7_23276183_23276316_-"; exonnum "10"; txlen "8524";
7	ensembl	exon	23277791	23277987	0	-	.	gene_id "ENSRNOG00000038948"; gene_version "5"; transcript_id "ENSRNOT00000099162"; transcript_version "2"; exon_number "8"; gene_name "Stab2"; gene_source "ensembl"; gene_biotype "protein_coding"; transcript_name "Stab2-202"; transcript_source "ensembl"; transcript_biotype "protein_coding"; exon_id "ENSRNOE00000647996"; exon_version "1";
7	ensembl	CDS	23277791	23277987	0	-	2	gene_id "ENSRNOG00000038948"; gene_version "5"; transcript_id "ENSRNOT00000099162"; transcript_version "2"; exon_number "8"; gene_name "Stab2"; gene_source "ensembl"; gene_biotype "protein_coding"; transcript_name "Stab2-202"; transcript_source "ensembl"; transcript_biotype "protein_coding"; protein_id "ENSRNOP00000091563"; protein_version "2";
7	ensembl	exon	23277791	23277987	0	-	.	gene_id "ENSRNOG00000038948"; gene_version "5"; transcript_id "ENSRNOT00000112055"; transcript_version "2"; exon_number "8"; gene_name "Stab2"; gene_source "ensembl"; gene_biotype "protein_coding"; transcript_name "Stab2-203"; transcript_source "ensembl"; transcript_biotype "protein_coding"; exon_id "ENSRNOE00000647996"; exon_version "1";
7	ensembl	CDS	23277791	23277987	0	-	2	gene_id "ENSRNOG00000038948"; gene_version "5"; transcript_id "ENSRNOT00000112055"; transcript_version "2"; exon_number "8"; gene_name "Stab2"; gene_source "ensembl"; gene_biotype "protein_coding"; transcript_name "Stab2-203"; transcript_source "ensembl"; transcript_biotype "protein_coding"; protein_id "ENSRNOP00000078245"; protein_version "2";
7	ensembl	exon	23277791	23277987	0	-	.	gene_id "ENSRNOG00000038948"; gene_version "5"; transcript_id "ENSRNOT00000059538"; transcript_version "5"; exon_number "8"; gene_name "Stab2"; gene_source "ensembl"; gene_biotype "protein_coding"; transcript_name "Stab2-201"; transcript_source "ensembl"; transcript_biotype "protein_coding"; exon_id "ENSRNOE00000647996"; exon_version "1"; tag "Ensembl_canonical";
7	ensembl	CDS	23277791	23277987	0	-	2	gene_id "ENSRNOG00000038948"; gene_version "5"; transcript_id "ENSRNOT00000059538"; transcript_version "5"; exon_number "8"; gene_name "Stab2"; gene_source "ensembl"; gene_biotype "protein_coding"; transcript_name "Stab2-201"; transcript_source "ensembl"; transcript_biotype "protein_coding"; protein_id "ENSRNOP00000056294"; protein_version "5"; tag "Ensembl_canonical";
7	ENSEMBL114_rn	exon	23277791	23277987	0.186952852634022	-	.	gene_id "ENSRNOG00000038948"; transcript_id "ENSRNOG00000038948_tx_10"; exon_id "7_23277791_23277987_-"; exonnum "9"; txlen "3801";
7	ENSEMBL114_rn	exon	23277791	23277987	0.127529561893884	-	.	gene_id "ENSRNOG00000038948"; transcript_id "ENSRNOG00000038948_tx_11"; exon_id "7_23277791_23277987_-"; exonnum "9"; txlen "3667";
7	ENSEMBL114_rn	exon	23277791	23277987	0.11450509127347	-	.	gene_id "ENSRNOG00000038948"; transcript_id "ENSRNOG00000038948_tx_14"; exon_id "7_23277791_23277987_-"; exonnum "9"; txlen "8360";
7	ENSEMBL114_rn	exon	23277791	23277987	0.11450509127347	-	.	gene_id "ENSRNOG00000038948"; transcript_id "ENSRNOG00000038948_tx_15"; exon_id "7_23277791_23277987_-"; exonnum "9"; txlen "8385";
7	ENSEMBL114_rn	exon	23277791	23277987	0.0985504573496636	-	.	gene_id "ENSRNOG00000038948"; transcript_id "ENSRNOG00000038948_tx_18"; exon_id "7_23277791_23277987_-"; exonnum "9"; txlen "8226";
7	ENSEMBL114_rn	exon	23277791	23277987	0.0985504573496636	-	.	gene_id "ENSRNOG00000038948"; transcript_id "ENSRNOG00000038948_tx_19"; exon_id "7_23277791_23277987_-"; exonnum "9"; txlen "8251";
7	ENSEMBL114_rn	exon	23277791	23277987	0.00797731696190321	-	.	gene_id "ENSRNOG00000038948"; transcript_id "ENSRNOG00000038948_tx_20"; exon_id "7_23277791_23277987_-"; exonnum "9"; txlen "8499";
7	ENSEMBL114_rn	exon	23277791	23277987	0.00797731696190321	-	.	gene_id "ENSRNOG00000038948"; transcript_id "ENSRNOG00000038948_tx_21"; exon_id "7_23277791_23277987_-"; exonnum "9"; txlen "8524";
7	ensembl	exon	23278451	23278576	0	-	.	gene_id "ENSRNOG00000038948"; gene_version "5"; transcript_id "ENSRNOT00000099162"; transcript_version "2"; exon_number "7"; gene_name "Stab2"; gene_source "ensembl"; gene_biotype "protein_coding"; transcript_name "Stab2-202"; transcript_source "ensembl"; transcript_biotype "protein_coding"; exon_id "ENSRNOE00000403492"; exon_version "1";
```
