## Supplementary material for "Significantly Improved Mouse and Rat Genome Annotation Using Sequence Read Archive RNA-seq Data": rat_SRA_ENSEMBL114.gtf: rat_SRA_ENSEMBL114.gtf (part 903 of 1073)

```
7	ensembl	CDS	23278451	23278576	0	-	2	gene_id "ENSRNOG00000038948"; gene_version "5"; transcript_id "ENSRNOT00000099162"; transcript_version "2"; exon_number "7"; gene_name "Stab2"; gene_source "ensembl"; gene_biotype "protein_coding"; transcript_name "Stab2-202"; transcript_source "ensembl"; transcript_biotype "protein_coding"; protein_id "ENSRNOP00000091563"; protein_version "2";
7	ensembl	exon	23278451	23278576	0	-	.	gene_id "ENSRNOG00000038948"; gene_version "5"; transcript_id "ENSRNOT00000112055"; transcript_version "2"; exon_number "7"; gene_name "Stab2"; gene_source "ensembl"; gene_biotype "protein_coding"; transcript_name "Stab2-203"; transcript_source "ensembl"; transcript_biotype "protein_coding"; exon_id "ENSRNOE00000403492"; exon_version "1";
7	ensembl	CDS	23278451	23278576	0	-	2	gene_id "ENSRNOG00000038948"; gene_version "5"; transcript_id "ENSRNOT00000112055"; transcript_version "2"; exon_number "7"; gene_name "Stab2"; gene_source "ensembl"; gene_biotype "protein_coding"; transcript_name "Stab2-203"; transcript_source "ensembl"; transcript_biotype "protein_coding"; protein_id "ENSRNOP00000078245"; protein_version "2";
7	ensembl	exon	23278451	23278576	0	-	.	gene_id "ENSRNOG00000038948"; gene_version "5"; transcript_id "ENSRNOT00000059538"; transcript_version "5"; exon_number "7"; gene_name "Stab2"; gene_source "ensembl"; gene_biotype "protein_coding"; transcript_name "Stab2-201"; transcript_source "ensembl"; transcript_biotype "protein_coding"; exon_id "ENSRNOE00000403492"; exon_version "1"; tag "Ensembl_canonical";
7	ensembl	CDS	23278451	23278576	0	-	2	gene_id "ENSRNOG00000038948"; gene_version "5"; transcript_id "ENSRNOT00000059538"; transcript_version "5"; exon_number "7"; gene_name "Stab2"; gene_source "ensembl"; gene_biotype "protein_coding"; transcript_name "Stab2-201"; transcript_source "ensembl"; transcript_biotype "protein_coding"; protein_id "ENSRNOP00000056294"; protein_version "5"; tag "Ensembl_canonical";
7	ENSEMBL114_rn	exon	23278451	23278576	0.186952852634022	-	.	gene_id "ENSRNOG00000038948"; transcript_id "ENSRNOG00000038948_tx_10"; exon_id "7_23278451_23278576_-"; exonnum "8"; txlen "3801";
7	ENSEMBL114_rn	exon	23278451	23278576	0.127529561893884	-	.	gene_id "ENSRNOG00000038948"; transcript_id "ENSRNOG00000038948_tx_11"; exon_id "7_23278451_23278576_-"; exonnum "8"; txlen "3667";
7	ENSEMBL114_rn	exon	23278451	23278576	0.11450509127347	-	.	gene_id "ENSRNOG00000038948"; transcript_id "ENSRNOG00000038948_tx_14"; exon_id "7_23278451_23278576_-"; exonnum "8"; txlen "8360";
7	ENSEMBL114_rn	exon	23278451	23278576	0.11450509127347	-	.	gene_id "ENSRNOG00000038948"; transcript_id "ENSRNOG00000038948_tx_15"; exon_id "7_23278451_23278576_-"; exonnum "8"; txlen "8385";
7	ENSEMBL114_rn	exon	23278451	23278576	0.0985504573496636	-	.	gene_id "ENSRNOG00000038948"; transcript_id "ENSRNOG00000038948_tx_18"; exon_id "7_23278451_23278576_-"; exonnum "8"; txlen "8226";
7	ENSEMBL114_rn	exon	23278451	23278576	0.0985504573496636	-	.	gene_id "ENSRNOG00000038948"; transcript_id "ENSRNOG00000038948_tx_19"; exon_id "7_23278451_23278576_-"; exonnum "8"; txlen "8251";
7	ENSEMBL114_rn	exon	23278451	23278576	0.00797731696190321	-	.	gene_id "ENSRNOG00000038948"; transcript_id "ENSRNOG00000038948_tx_20"; exon_id "7_23278451_23278576_-"; exonnum "8"; txlen "8499";
7	ENSEMBL114_rn	exon	23278451	23278576	0.00797731696190321	-	.	gene_id "ENSRNOG00000038948"; transcript_id "ENSRNOG00000038948_tx_21"; exon_id "7_23278451_23278576_-"; exonnum "8"; txlen "8524";
7	ensembl	exon	23281091	23281186	0	-	.	gene_id "ENSRNOG00000038948"; gene_version "5"; transcript_id "ENSRNOT00000099162"; transcript_version "2"; exon_number "6"; gene_name "Stab2"; gene_source "ensembl"; gene_biotype "protein_coding"; transcript_name "Stab2-202"; transcript_source "ensembl"; transcript_biotype "protein_coding"; exon_id "ENSRNOE00000403493"; exon_version "1";
7	ensembl	CDS	23281091	23281186	0	-	2	gene_id "ENSRNOG00000038948"; gene_version "5"; transcript_id "ENSRNOT00000099162"; transcript_version "2"; exon_number "6"; gene_name "Stab2"; gene_source "ensembl"; gene_biotype "protein_coding"; transcript_name "Stab2-202"; transcript_source "ensembl"; transcript_biotype "protein_coding"; protein_id "ENSRNOP00000091563"; protein_version "2";
7	ensembl	exon	23281091	23281186	0	-	.	gene_id "ENSRNOG00000038948"; gene_version "5"; transcript_id "ENSRNOT00000112055"; transcript_version "2"; exon_number "6"; gene_name "Stab2"; gene_source "ensembl"; gene_biotype "protein_coding"; transcript_name "Stab2-203"; transcript_source "ensembl"; transcript_biotype "protein_coding"; exon_id "ENSRNOE00000403493"; exon_version "1";
7	ensembl	CDS	23281091	23281186	0	-	2	gene_id "ENSRNOG00000038948"; gene_version "5"; transcript_id "ENSRNOT00000112055"; transcript_version "2"; exon_number "6"; gene_name "Stab2"; gene_source "ensembl"; gene_biotype "protein_coding"; transcript_name "Stab2-203"; transcript_source "ensembl"; transcript_biotype "protein_coding"; protein_id "ENSRNOP00000078245"; protein_version "2";
7	ensembl	exon	23281091	23281186	0	-	.	gene_id "ENSRNOG00000038948"; gene_version "5"; transcript_id "ENSRNOT00000059538"; transcript_version "5"; exon_number "6"; gene_name "Stab2"; gene_source "ensembl"; gene_biotype "protein_coding"; transcript_name "Stab2-201"; transcript_source "ensembl"; transcript_biotype "protein_coding"; exon_id "ENSRNOE00000403493"; exon_version "1"; tag "Ensembl_canonical";
7	ensembl	CDS	23281091	23281186	0	-	2	gene_id "ENSRNOG00000038948"; gene_version "5"; transcript_id "ENSRNOT00000059538"; transcript_version "5"; exon_number "6"; gene_name "Stab2"; gene_source "ensembl"; gene_biotype "protein_coding"; transcript_name "Stab2-201"; transcript_source "ensembl"; transcript_biotype "protein_coding"; protein_id "ENSRNOP00000056294"; protein_version "5"; tag "Ensembl_canonical";
7	ENSEMBL114_rn	exon	23281091	23281186	0.186952852634022	-	.	gene_id "ENSRNOG00000038948"; transcript_id "ENSRNOG00000038948_tx_10"; exon_id "7_23281091_23281186_-"; exonnum "7"; txlen "3801";
7	ENSEMBL114_rn	exon	23281091	23281186	0.127529561893884	-	.	gene_id "ENSRNOG00000038948"; transcript_id "ENSRNOG00000038948_tx_11"; exon_id "7_23281091_23281186_-"; exonnum "7"; txlen "3667";
7	ENSEMBL114_rn	exon	23281091	23281186	0.11450509127347	-	.	gene_id "ENSRNOG00000038948"; transcript_id "ENSRNOG00000038948_tx_14"; exon_id "7_23281091_23281186_-"; exonnum "7"; txlen "8360";
7	ENSEMBL114_rn	exon	23281091	23281186	0.11450509127347	-	.	gene_id "ENSRNOG00000038948"; transcript_id "ENSRNOG00000038948_tx_15"; exon_id "7_23281091_23281186_-"; exonnum "7"; txlen "8385";
7	ENSEMBL114_rn	exon	23281091	23281186	0.0985504573496636	-	.	gene_id "ENSRNOG00000038948"; transcript_id "ENSRNOG00000038948_tx_18"; exon_id "7_23281091_23281186_-"; exonnum "7"; txlen "8226";
7	ENSEMBL114_rn	exon	23281091	23281186	0.0985504573496636	-	.	gene_id "ENSRNOG00000038948"; transcript_id "ENSRNOG00000038948_tx_19"; exon_id "7_23281091_23281186_-"; exonnum "7"; txlen "8251";
7	ENSEMBL114_rn	exon	23281091	23281186	0.00797731696190321	-	.	gene_id "ENSRNOG00000038948"; transcript_id "ENSRNOG00000038948_tx_20"; exon_id "7_23281091_23281186_-"; exonnum "7"; txlen "8499";
7	ENSEMBL114_rn	exon	23281091	23281186	0.00797731696190321	-	.	gene_id "ENSRNOG00000038948"; transcript_id "ENSRNOG00000038948_tx_21"; exon_id "7_23281091_23281186_-"; exonnum "7"; txlen "8524";
7	ensembl	exon	23288336	23288405	0	-	.	gene_id "ENSRNOG00000038948"; gene_version "5"; transcript_id "ENSRNOT00000099162"; transcript_version "2"; exon_number "5"; gene_name "Stab2"; gene_source "ensembl"; gene_biotype "protein_coding"; transcript_name "Stab2-202"; transcript_source "ensembl"; transcript_biotype "protein_coding"; exon_id "ENSRNOE00000403494"; exon_version "1";
7	ensembl	CDS	23288336	23288405	0	-	0	gene_id "ENSRNOG00000038948"; gene_version "5"; transcript_id "ENSRNOT00000099162"; transcript_version "2"; exon_number "5"; gene_name "Stab2"; gene_source "ensembl"; gene_biotype "protein_coding"; transcript_name "Stab2-202"; transcript_source "ensembl"; transcript_biotype "protein_coding"; protein_id "ENSRNOP00000091563"; protein_version "2";
7	ensembl	exon	23288336	23288405	0	-	.	gene_id "ENSRNOG00000038948"; gene_version "5"; transcript_id "ENSRNOT00000112055"; transcript_version "2"; exon_number "5"; gene_name "Stab2"; gene_source "ensembl"; gene_biotype "protein_coding"; transcript_name "Stab2-203"; transcript_source "ensembl"; transcript_biotype "protein_coding"; exon_id "ENSRNOE00000403494"; exon_version "1";
7	ensembl	CDS	23288336	23288405	0	-	0	gene_id "ENSRNOG00000038948"; gene_version "5"; transcript_id "ENSRNOT00000112055"; transcript_version "2"; exon_number "5"; gene_name "Stab2"; gene_source "ensembl"; gene_biotype "protein_coding"; transcript_name "Stab2-203"; transcript_source "ensembl"; transcript_biotype "protein_coding"; protein_id "ENSRNOP00000078245"; protein_version "2";
7	ensembl	exon	23288336	23288405	0	-	.	gene_id "ENSRNOG00000038948"; gene_version "5"; transcript_id "ENSRNOT00000059538"; transcript_version "5"; exon_number "5"; gene_name "Stab2"; gene_source "ensembl"; gene_biotype "protein_coding"; transcript_name "Stab2-201"; transcript_source "ensembl"; transcript_biotype "protein_coding"; exon_id "ENSRNOE00000403494"; exon_version "1"; tag "Ensembl_canonical";
7	ensembl	CDS	23288336	23288405	0	-	0	gene_id "ENSRNOG00000038948"; gene_version "5"; transcript_id "ENSRNOT00000059538"; transcript_version "5"; exon_number "5"; gene_name "Stab2"; gene_source "ensembl"; gene_biotype "protein_coding"; transcript_name "Stab2-201"; transcript_source "ensembl"; transcript_biotype "protein_coding"; protein_id "ENSRNOP00000056294"; protein_version "5"; tag "Ensembl_canonical";
7	ENSEMBL114_rn	exon	23288336	23288405	0.186952852634022	-	.	gene_id "ENSRNOG00000038948"; transcript_id "ENSRNOG00000038948_tx_10"; exon_id "7_23288336_23288405_-"; exonnum "6"; txlen "3801";
7	ENSEMBL114_rn	exon	23288336	23288405	0.127529561893884	-	.	gene_id "ENSRNOG00000038948"; transcript_id "ENSRNOG00000038948_tx_11"; exon_id "7_23288336_23288405_-"; exonnum "6"; txlen "3667";
7	ENSEMBL114_rn	exon	23288336	23288405	0.11450509127347	-	.	gene_id "ENSRNOG00000038948"; transcript_id "ENSRNOG00000038948_tx_14"; exon_id "7_23288336_23288405_-"; exonnum "6"; txlen "8360";
7	ENSEMBL114_rn	exon	23288336	23288405	0.11450509127347	-	.	gene_id "ENSRNOG00000038948"; transcript_id "ENSRNOG00000038948_tx_15"; exon_id "7_23288336_23288405_-"; exonnum "6"; txlen "8385";
7	ENSEMBL114_rn	exon	23288336	23288405	0.0985504573496636	-	.	gene_id "ENSRNOG00000038948"; transcript_id "ENSRNOG00000038948_tx_18"; exon_id "7_23288336_23288405_-"; exonnum "6"; txlen "8226";
7	ENSEMBL114_rn	exon	23288336	23288405	0.0985504573496636	-	.	gene_id "ENSRNOG00000038948"; transcript_id "ENSRNOG00000038948_tx_19"; exon_id "7_23288336_23288405_-"; exonnum "6"; txlen "8251";
7	ENSEMBL114_rn	exon	23288336	23288405	0.00797731696190321	-	.	gene_id "ENSRNOG00000038948"; transcript_id "ENSRNOG00000038948_tx_20"; exon_id "7_23288336_23288405_-"; exonnum "6"; txlen "8499";
7	ENSEMBL114_rn	exon	23288336	23288405	0.00797731696190321	-	.	gene_id "ENSRNOG00000038948"; transcript_id "ENSRNOG00000038948_tx_21"; exon_id "7_23288336_23288405_-"; exonnum "6"; txlen "8524";
7	ensembl	exon	23289846	23289931	0	-	.	gene_id "ENSRNOG00000038948"; gene_version "5"; transcript_id "ENSRNOT00000099162"; transcript_version "2"; exon_number "4"; gene_name "Stab2"; gene_source "ensembl"; gene_biotype "protein_coding"; transcript_name "Stab2-202"; transcript_source "ensembl"; transcript_biotype "protein_coding"; exon_id "ENSRNOE00000403496"; exon_version "2";
7	ensembl	CDS	23289846	23289931	0	-	2	gene_id "ENSRNOG00000038948"; gene_version "5"; transcript_id "ENSRNOT00000099162"; transcript_version "2"; exon_number "4"; gene_name "Stab2"; gene_source "ensembl"; gene_biotype "protein_coding"; transcript_name "Stab2-202"; transcript_source "ensembl"; transcript_biotype "protein_coding"; protein_id "ENSRNOP00000091563"; protein_version "2";
7	ensembl	exon	23289846	23289931	0	-	.	gene_id "ENSRNOG00000038948"; gene_version "5"; transcript_id "ENSRNOT00000112055"; transcript_version "2"; exon_number "4"; gene_name "Stab2"; gene_source "ensembl"; gene_biotype "protein_coding"; transcript_name "Stab2-203"; transcript_source "ensembl"; transcript_biotype "protein_coding"; exon_id "ENSRNOE00000403496"; exon_version "2";
7	ensembl	CDS	23289846	23289931	0	-	2	gene_id "ENSRNOG00000038948"; gene_version "5"; transcript_id "ENSRNOT00000112055"; transcript_version "2"; exon_number "4"; gene_name "Stab2"; gene_source "ensembl"; gene_biotype "protein_coding"; transcript_name "Stab2-203"; transcript_source "ensembl"; transcript_biotype "protein_coding"; protein_id "ENSRNOP00000078245"; protein_version "2";
7	ensembl	exon	23289846	23289931	0	-	.	gene_id "ENSRNOG00000038948"; gene_version "5"; transcript_id "ENSRNOT00000059538"; transcript_version "5"; exon_number "4"; gene_name "Stab2"; gene_source "ensembl"; gene_biotype "protein_coding"; transcript_name "Stab2-201"; transcript_source "ensembl"; transcript_biotype "protein_coding"; exon_id "ENSRNOE00000403496"; exon_version "2"; tag "Ensembl_canonical";
7	ensembl	CDS	23289846	23289931	0	-	2	gene_id "ENSRNOG00000038948"; gene_version "5"; transcript_id "ENSRNOT00000059538"; transcript_version "5"; exon_number "4"; gene_name "Stab2"; gene_source "ensembl"; gene_biotype "protein_coding"; transcript_name "Stab2-201"; transcript_source "ensembl"; transcript_biotype "protein_coding"; protein_id "ENSRNOP00000056294"; protein_version "5"; tag "Ensembl_canonical";
7	ENSEMBL114_rn	exon	23289846	23289931	0.186952852634022	-	.	gene_id "ENSRNOG00000038948"; transcript_id "ENSRNOG00000038948_tx_10"; exon_id "7_23289846_23289931_-"; exonnum "5"; txlen "3801";
7	ENSEMBL114_rn	exon	23289846	23289931	0.127529561893884	-	.	gene_id "ENSRNOG00000038948"; transcript_id "ENSRNOG00000038948_tx_11"; exon_id "7_23289846_23289931_-"; exonnum "5"; txlen "3667";
7	ENSEMBL114_rn	exon	23289846	23289931	0.11450509127347	-	.	gene_id "ENSRNOG00000038948"; transcript_id "ENSRNOG00000038948_tx_14"; exon_id "7_23289846_23289931_-"; exonnum "5"; txlen "8360";
7	ENSEMBL114_rn	exon	23289846	23289931	0.11450509127347	-	.	gene_id "ENSRNOG00000038948"; transcript_id "ENSRNOG00000038948_tx_15"; exon_id "7_23289846_23289931_-"; exonnum "5"; txlen "8385";
7	ENSEMBL114_rn	exon	23289846	23289931	0.0985504573496636	-	.	gene_id "ENSRNOG00000038948"; transcript_id "ENSRNOG00000038948_tx_18"; exon_id "7_23289846_23289931_-"; exonnum "5"; txlen "8226";
7	ENSEMBL114_rn	exon	23289846	23289931	0.0985504573496636	-	.	gene_id "ENSRNOG00000038948"; transcript_id "ENSRNOG00000038948_tx_19"; exon_id "7_23289846_23289931_-"; exonnum "5"; txlen "8251";
7	ENSEMBL114_rn	exon	23289846	23289931	0.00797731696190321	-	.	gene_id "ENSRNOG00000038948"; transcript_id "ENSRNOG00000038948_tx_20"; exon_id "7_23289846_23289931_-"; exonnum "5"; txlen "8499";
7	ENSEMBL114_rn	exon	23289846	23289931	0.00797731696190321	-	.	gene_id "ENSRNOG00000038948"; transcript_id "ENSRNOG00000038948_tx_21"; exon_id "7_23289846_23289931_-"; exonnum "5"; txlen "8524";
7	ensembl	exon	23307234	23307349	0	-	.	gene_id "ENSRNOG00000038948"; gene_version "5"; transcript_id "ENSRNOT00000099162"; transcript_version "2"; exon_number "3"; gene_name "Stab2"; gene_source "ensembl"; gene_biotype "protein_coding"; transcript_name "Stab2-202"; transcript_source "ensembl"; transcript_biotype "protein_coding"; exon_id "ENSRNOE00000403464"; exon_version "1";
7	ensembl	CDS	23307234	23307349	0	-	1	gene_id "ENSRNOG00000038948"; gene_version "5"; transcript_id "ENSRNOT00000099162"; transcript_version "2"; exon_number "3"; gene_name "Stab2"; gene_source "ensembl"; gene_biotype "protein_coding"; transcript_name "Stab2-202"; transcript_source "ensembl"; transcript_biotype "protein_coding"; protein_id "ENSRNOP00000091563"; protein_version "2";
7	ensembl	exon	23307234	23307349	0	-	.	gene_id "ENSRNOG00000038948"; gene_version "5"; transcript_id "ENSRNOT00000112055"; transcript_version "2"; exon_number "3"; gene_name "Stab2"; gene_source "ensembl"; gene_biotype "protein_coding"; transcript_name "Stab2-203"; transcript_source "ensembl"; transcript_biotype "protein_coding"; exon_id "ENSRNOE00000403464"; exon_version "1";
7	ensembl	CDS	23307234	23307349	0	-	1	gene_id "ENSRNOG00000038948"; gene_version "5"; transcript_id "ENSRNOT00000112055"; transcript_version "2"; exon_number "3"; gene_name "Stab2"; gene_source "ensembl"; gene_biotype "protein_coding"; transcript_name "Stab2-203"; transcript_source "ensembl"; transcript_biotype "protein_coding"; protein_id "ENSRNOP00000078245"; protein_version "2";
7	ensembl	exon	23307234	23307349	0	-	.	gene_id "ENSRNOG00000038948"; gene_version "5"; transcript_id "ENSRNOT00000059538"; transcript_version "5"; exon_number "3"; gene_name "Stab2"; gene_source "ensembl"; gene_biotype "protein_coding"; transcript_name "Stab2-201"; transcript_source "ensembl"; transcript_biotype "protein_coding"; exon_id "ENSRNOE00000403464"; exon_version "1"; tag "Ensembl_canonical";
7	ensembl	CDS	23307234	23307349	0	-	1	gene_id "ENSRNOG00000038948"; gene_version "5"; transcript_id "ENSRNOT00000059538"; transcript_version "5"; exon_number "3"; gene_name "Stab2"; gene_source "ensembl"; gene_biotype "protein_coding"; transcript_name "Stab2-201"; transcript_source "ensembl"; transcript_biotype "protein_coding"; protein_id "ENSRNOP00000056294"; protein_version "5"; tag "Ensembl_canonical";
7	ENSEMBL114_rn	exon	23307234	23307349	0.186952852634022	-	.	gene_id "ENSRNOG00000038948"; transcript_id "ENSRNOG00000038948_tx_10"; exon_id "7_23307234_23307349_-"; exonnum "4"; txlen "3801";
7	ENSEMBL114_rn	exon	23307234	23307349	0.127529561893884	-	.	gene_id "ENSRNOG00000038948"; transcript_id "ENSRNOG00000038948_tx_11"; exon_id "7_23307234_23307349_-"; exonnum "4"; txlen "3667";
7	ENSEMBL114_rn	exon	23307234	23307349	0.11450509127347	-	.	gene_id "ENSRNOG00000038948"; transcript_id "ENSRNOG00000038948_tx_14"; exon_id "7_23307234_23307349_-"; exonnum "4"; txlen "8360";
7	ENSEMBL114_rn	exon	23307234	23307349	0.11450509127347	-	.	gene_id "ENSRNOG00000038948"; transcript_id "ENSRNOG00000038948_tx_15"; exon_id "7_23307234_23307349_-"; exonnum "4"; txlen "8385";
7	ENSEMBL114_rn	exon	23307234	23307349	0.0985504573496636	-	.	gene_id "ENSRNOG00000038948"; transcript_id "ENSRNOG00000038948_tx_18"; exon_id "7_23307234_23307349_-"; exonnum "4"; txlen "8226";
7	ENSEMBL114_rn	exon	23307234	23307349	0.0985504573496636	-	.	gene_id "ENSRNOG00000038948"; transcript_id "ENSRNOG00000038948_tx_19"; exon_id "7_23307234_23307349_-"; exonnum "4"; txlen "8251";
7	ENSEMBL114_rn	exon	23307234	23307349	0.00797731696190321	-	.	gene_id "ENSRNOG00000038948"; transcript_id "ENSRNOG00000038948_tx_20"; exon_id "7_23307234_23307349_-"; exonnum "4"; txlen "8499";
7	ENSEMBL114_rn	exon	23307234	23307349	0.00797731696190321	-	.	gene_id "ENSRNOG00000038948"; transcript_id "ENSRNOG00000038948_tx_21"; exon_id "7_23307234_23307349_-"; exonnum "4"; txlen "8524";
7	ensembl	exon	23315175	23315308	0	-	.	gene_id "ENSRNOG00000038948"; gene_version "5"; transcript_id "ENSRNOT00000099162"; transcript_version "2"; exon_number "2"; gene_name "Stab2"; gene_source "ensembl"; gene_biotype "protein_coding"; transcript_name "Stab2-202"; transcript_source "ensembl"; transcript_biotype "protein_coding"; exon_id "ENSRNOE00000403465"; exon_version "1";
7	ensembl	CDS	23315175	23315308	0	-	0	gene_id "ENSRNOG00000038948"; gene_version "5"; transcript_id "ENSRNOT00000099162"; transcript_version "2"; exon_number "2"; gene_name "Stab2"; gene_source "ensembl"; gene_biotype "protein_coding"; transcript_name "Stab2-202"; transcript_source "ensembl"; transcript_biotype "protein_coding"; protein_id "ENSRNOP00000091563"; protein_version "2";
7	ensembl	exon	23315175	23315308	0	-	.	gene_id "ENSRNOG00000038948"; gene_version "5"; transcript_id "ENSRNOT00000112055"; transcript_version "2"; exon_number "2"; gene_name "Stab2"; gene_source "ensembl"; gene_biotype "protein_coding"; transcript_name "Stab2-203"; transcript_source "ensembl"; transcript_biotype "protein_coding"; exon_id "ENSRNOE00000403465"; exon_version "1";
7	ensembl	CDS	23315175	23315308	0	-	0	gene_id "ENSRNOG00000038948"; gene_version "5"; transcript_id "ENSRNOT00000112055"; transcript_version "2"; exon_number "2"; gene_name "Stab2"; gene_source "ensembl"; gene_biotype "protein_coding"; transcript_name "Stab2-203"; transcript_source "ensembl"; transcript_biotype "protein_coding"; protein_id "ENSRNOP00000078245"; protein_version "2";
7	ensembl	exon	23315175	23315308	0	-	.	gene_id "ENSRNOG00000038948"; gene_version "5"; transcript_id "ENSRNOT00000059538"; transcript_version "5"; exon_number "2"; gene_name "Stab2"; gene_source "ensembl"; gene_biotype "protein_coding"; transcript_name "Stab2-201"; transcript_source "ensembl"; transcript_biotype "protein_coding"; exon_id "ENSRNOE00000403465"; exon_version "1"; tag "Ensembl_canonical";
7	ensembl	CDS	23315175	23315308	0	-	0	gene_id "ENSRNOG00000038948"; gene_version "5"; transcript_id "ENSRNOT00000059538"; transcript_version "5"; exon_number "2"; gene_name "Stab2"; gene_source "ensembl"; gene_biotype "protein_coding"; transcript_name "Stab2-201"; transcript_source "ensembl"; transcript_biotype "protein_coding"; protein_id "ENSRNOP00000056294"; protein_version "5"; tag "Ensembl_canonical";
7	ENSEMBL114_rn	exon	23315175	23315308	0.186952852634022	-	.	gene_id "ENSRNOG00000038948"; transcript_id "ENSRNOG00000038948_tx_10"; exon_id "7_23315175_23315308_-"; exonnum "3"; txlen "3801";
7	ENSEMBL114_rn	exon	23315175	23315308	0.127529561893884	-	.	gene_id "ENSRNOG00000038948"; transcript_id "ENSRNOG00000038948_tx_11"; exon_id "7_23315175_23315308_-"; exonnum "3"; txlen "3667";
7	ENSEMBL114_rn	exon	23315175	23315308	0.11450509127347	-	.	gene_id "ENSRNOG00000038948"; transcript_id "ENSRNOG00000038948_tx_14"; exon_id "7_23315175_23315308_-"; exonnum "3"; txlen "8360";
7	ENSEMBL114_rn	exon	23315175	23315308	0.11450509127347	-	.	gene_id "ENSRNOG00000038948"; transcript_id "ENSRNOG00000038948_tx_15"; exon_id "7_23315175_23315308_-"; exonnum "3"; txlen "8385";
7	ENSEMBL114_rn	exon	23315175	23315308	0.0985504573496636	-	.	gene_id "ENSRNOG00000038948"; transcript_id "ENSRNOG00000038948_tx_18"; exon_id "7_23315175_23315308_-"; exonnum "3"; txlen "8226";
7	ENSEMBL114_rn	exon	23315175	23315308	0.0985504573496636	-	.	gene_id "ENSRNOG00000038948"; transcript_id "ENSRNOG00000038948_tx_19"; exon_id "7_23315175_23315308_-"; exonnum "3"; txlen "8251";
7	ENSEMBL114_rn	exon	23315175	23315308	0.00797731696190321	-	.	gene_id "ENSRNOG00000038948"; transcript_id "ENSRNOG00000038948_tx_20"; exon_id "7_23315175_23315308_-"; exonnum "3"; txlen "8499";
7	ENSEMBL114_rn	exon	23315175	23315308	0.00797731696190321	-	.	gene_id "ENSRNOG00000038948"; transcript_id "ENSRNOG00000038948_tx_21"; exon_id "7_23315175_23315308_-"; exonnum "3"; txlen "8524";
7	ensembl	CDS	23320408	23320512	0	-	0	gene_id "ENSRNOG00000038948"; gene_version "5"; transcript_id "ENSRNOT00000099162"; transcript_version "2"; exon_number "1"; gene_name "Stab2"; gene_source "ensembl"; gene_biotype "protein_coding"; transcript_name "Stab2-202"; transcript_source "ensembl"; transcript_biotype "protein_coding"; protein_id "ENSRNOP00000091563"; protein_version "2";
7	ensembl	CDS	23320408	23320512	0	-	0	gene_id "ENSRNOG00000038948"; gene_version "5"; transcript_id "ENSRNOT00000112055"; transcript_version "2"; exon_number "1"; gene_name "Stab2"; gene_source "ensembl"; gene_biotype "protein_coding"; transcript_name "Stab2-203"; transcript_source "ensembl"; transcript_biotype "protein_coding"; protein_id "ENSRNOP00000078245"; protein_version "2";
7	ensembl	CDS	23320408	23320512	0	-	0	gene_id "ENSRNOG00000038948"; gene_version "5"; transcript_id "ENSRNOT00000059538"; transcript_version "5"; exon_number "1"; gene_name "Stab2"; gene_source "ensembl"; gene_biotype "protein_coding"; transcript_name "Stab2-201"; transcript_source "ensembl"; transcript_biotype "protein_coding"; protein_id "ENSRNOP00000056294"; protein_version "5"; tag "Ensembl_canonical";
7	ensembl	exon	23320408	23320562	0	-	.	gene_id "ENSRNOG00000038948"; gene_version "5"; transcript_id "ENSRNOT00000099162"; transcript_version "2"; exon_number "1"; gene_name "Stab2"; gene_source "ensembl"; gene_biotype "protein_coding"; transcript_name "Stab2-202"; transcript_source "ensembl"; transcript_biotype "protein_coding"; exon_id "ENSRNOE00000680883"; exon_version "1";
7	ensembl	exon	23320408	23320562	0	-	.	gene_id "ENSRNOG00000038948"; gene_version "5"; transcript_id "ENSRNOT00000112055"; transcript_version "2"; exon_number "1"; gene_name "Stab2"; gene_source "ensembl"; gene_biotype "protein_coding"; transcript_name "Stab2-203"; transcript_source "ensembl"; transcript_biotype "protein_coding"; exon_id "ENSRNOE00000680883"; exon_version "1";
7	ensembl	exon	23320408	23320562	0	-	.	gene_id "ENSRNOG00000038948"; gene_version "5"; transcript_id "ENSRNOT00000059538"; transcript_version "5"; exon_number "1"; gene_name "Stab2"; gene_source "ensembl"; gene_biotype "protein_coding"; transcript_name "Stab2-201"; transcript_source "ensembl"; transcript_biotype "protein_coding"; exon_id "ENSRNOE00000680883"; exon_version "1"; tag "Ensembl_canonical";
7	ensembl	start_codon	23320510	23320512	0	-	0	gene_id "ENSRNOG00000038948"; gene_version "5"; transcript_id "ENSRNOT00000099162"; transcript_version "2"; exon_number "1"; gene_name "Stab2"; gene_source "ensembl"; gene_biotype "protein_coding"; transcript_name "Stab2-202"; transcript_source "ensembl"; transcript_biotype "protein_coding";
7	ensembl	start_codon	23320510	23320512	0	-	0	gene_id "ENSRNOG00000038948"; gene_version "5"; transcript_id "ENSRNOT00000112055"; transcript_version "2"; exon_number "1"; gene_name "Stab2"; gene_source "ensembl"; gene_biotype "protein_coding"; transcript_name "Stab2-203"; transcript_source "ensembl"; transcript_biotype "protein_coding";
7	ensembl	start_codon	23320510	23320512	0	-	0	gene_id "ENSRNOG00000038948"; gene_version "5"; transcript_id "ENSRNOT00000059538"; transcript_version "5"; exon_number "1"; gene_name "Stab2"; gene_source "ensembl"; gene_biotype "protein_coding"; transcript_name "Stab2-201"; transcript_source "ensembl"; transcript_biotype "protein_coding"; tag "Ensembl_canonical";
7	ensembl	five_prime_utr	23320513	23320562	0	-	.	gene_id "ENSRNOG00000038948"; gene_version "5"; transcript_id "ENSRNOT00000099162"; transcript_version "2"; gene_name "Stab2"; gene_source "ensembl"; gene_biotype "protein_coding"; transcript_name "Stab2-202"; transcript_source "ensembl"; transcript_biotype "protein_coding";
7	ensembl	five_prime_utr	23320513	23320562	0	-	.	gene_id "ENSRNOG00000038948"; gene_version "5"; transcript_id "ENSRNOT00000112055"; transcript_version "2"; gene_name "Stab2"; gene_source "ensembl"; gene_biotype "protein_coding"; transcript_name "Stab2-203"; transcript_source "ensembl"; transcript_biotype "protein_coding";
7	ensembl	five_prime_utr	23320513	23320562	0	-	.	gene_id "ENSRNOG00000038948"; gene_version "5"; transcript_id "ENSRNOT00000059538"; transcript_version "5"; gene_name "Stab2"; gene_source "ensembl"; gene_biotype "protein_coding"; transcript_name "Stab2-201"; transcript_source "ensembl"; transcript_biotype "protein_coding"; tag "Ensembl_canonical";
7	sraer114_es	exon	23333957	23334237	0.11692645050719	-	.	gene_id "ENSRNOG00000038948"; transcript_id "ENSRNOG00000038948_tx_13"; exon_id "7_23333957_23334237_-"; exonnum "4"; txlen "824";
7	sraer114_es	exon	23333957	23334237	0.799180420035279	-	.	gene_id "ENSRNOG00000038948"; transcript_id "ENSRNOG00000038948_tx_7"; exon_id "7_23333957_23334237_-"; exonnum "3"; txlen "673";
7	sraer114_es	exon	23333997	23334118	0.264835336744218	-	.	gene_id "ENSRNOG00000038948"; transcript_id "ENSRNOG00000038948_tx_8"; exon_id "7_23333997_23334118_-"; exonnum "3"; txlen "514";
7	sraer114_es	exon	23333997	23334118	0.234640338542514	-	.	gene_id "ENSRNOG00000038948"; transcript_id "ENSRNOG00000038948_tx_9"; exon_id "7_23333997_23334118_-"; exonnum "4"; txlen "665";
7	sraer114_mid	exon	23339887	23340037	0.11692645050719	-	.	gene_id "ENSRNOG00000038948"; transcript_id "ENSRNOG00000038948_tx_13"; exon_id "7_23339887_23340037_-"; exonnum "3"; txlen "824";
7	sraer114_mid	exon	23339887	23340037	0.234640338542514	-	.	gene_id "ENSRNOG00000038948"; transcript_id "ENSRNOG00000038948_tx_9"; exon_id "7_23339887_23340037_-"; exonnum "3"; txlen "665";
7	sraer114_mid	exon	23341262	23341378	0.186952852634022	-	.	gene_id "ENSRNOG00000038948"; transcript_id "ENSRNOG00000038948_tx_10"; exon_id "7_23341262_23341378_-"; exonnum "2"; txlen "3801";
7	sraer114_mid	exon	23341262	23341378	0.127529561893884	-	.	gene_id "ENSRNOG00000038948"; transcript_id "ENSRNOG00000038948_tx_11"; exon_id "7_23341262_23341378_-"; exonnum "2"; txlen "3667";
7	sraer114_mid	exon	23341262	23341378	0.11692645050719	-	.	gene_id "ENSRNOG00000038948"; transcript_id "ENSRNOG00000038948_tx_13"; exon_id "7_23341262_23341378_-"; exonnum "2"; txlen "824";
7	sraer114_mid	exon	23341262	23341378	0.11450509127347	-	.	gene_id "ENSRNOG00000038948"; transcript_id "ENSRNOG00000038948_tx_14"; exon_id "7_23341262_23341378_-"; exonnum "2"; txlen "8360";
7	sraer114_mid	exon	23341262	23341378	0.11450509127347	-	.	gene_id "ENSRNOG00000038948"; transcript_id "ENSRNOG00000038948_tx_15"; exon_id "7_23341262_23341378_-"; exonnum "2"; txlen "8385";
7	sraer114_mid	exon	23341262	23341378	0.0985504573496636	-	.	gene_id "ENSRNOG00000038948"; transcript_id "ENSRNOG00000038948_tx_18"; exon_id "7_23341262_23341378_-"; exonnum "2"; txlen "8226";
7	sraer114_mid	exon	23341262	23341378	0.0985504573496636	-	.	gene_id "ENSRNOG00000038948"; transcript_id "ENSRNOG00000038948_tx_19"; exon_id "7_23341262_23341378_-"; exonnum "2"; txlen "8251";
7	sraer114_mid	exon	23341262	23341378	0.00797731696190321	-	.	gene_id "ENSRNOG00000038948"; transcript_id "ENSRNOG00000038948_tx_20"; exon_id "7_23341262_23341378_-"; exonnum "2"; txlen "8499";
7	sraer114_mid	exon	23341262	23341378	0.00797731696190321	-	.	gene_id "ENSRNOG00000038948"; transcript_id "ENSRNOG00000038948_tx_21"; exon_id "7_23341262_23341378_-"; exonnum "2"; txlen "8524";
7	sraer114_mid	exon	23341262	23341378	0.799180420035279	-	.	gene_id "ENSRNOG00000038948"; transcript_id "ENSRNOG00000038948_tx_7"; exon_id "7_23341262_23341378_-"; exonnum "2"; txlen "673";
7	sraer114_mid	exon	23341262	23341378	0.264835336744218	-	.	gene_id "ENSRNOG00000038948"; transcript_id "ENSRNOG00000038948_tx_8"; exon_id "7_23341262_23341378_-"; exonnum "2"; txlen "514";
7	sraer114_mid	exon	23341262	23341378	0.234640338542514	-	.	gene_id "ENSRNOG00000038948"; transcript_id "ENSRNOG00000038948_tx_9"; exon_id "7_23341262_23341378_-"; exonnum "2"; txlen "665";
7	sraer114_ss	exon	23342262	23342536	0.186952852634022	-	.	gene_id "ENSRNOG00000038948"; transcript_id "ENSRNOG00000038948_tx_10"; exon_id "7_23342262_23342536_-"; exonnum "1"; txlen "3801";
7	sraer114_ss	exon	23342262	23342536	0.127529561893884	-	.	gene_id "ENSRNOG00000038948"; transcript_id "ENSRNOG00000038948_tx_11"; exon_id "7_23342262_23342536_-"; exonnum "1"; txlen "3667";
7	sraer114_ss	exon	23342262	23342536	0.11692645050719	-	.	gene_id "ENSRNOG00000038948"; transcript_id "ENSRNOG00000038948_tx_13"; exon_id "7_23342262_23342536_-"; exonnum "1"; txlen "824";
7	sraer114_ss	exon	23342262	23342536	0.11450509127347	-	.	gene_id "ENSRNOG00000038948"; transcript_id "ENSRNOG00000038948_tx_14"; exon_id "7_23342262_23342536_-"; exonnum "1"; txlen "8360";
7	sraer114_ss	exon	23342262	23342536	0.11450509127347	-	.	gene_id "ENSRNOG00000038948"; transcript_id "ENSRNOG00000038948_tx_15"; exon_id "7_23342262_23342536_-"; exonnum "1"; txlen "8385";
7	sraer114_ss	exon	23342262	23342536	0.0985504573496636	-	.	gene_id "ENSRNOG00000038948"; transcript_id "ENSRNOG00000038948_tx_18"; exon_id "7_23342262_23342536_-"; exonnum "1"; txlen "8226";
7	sraer114_ss	exon	23342262	23342536	0.0985504573496636	-	.	gene_id "ENSRNOG00000038948"; transcript_id "ENSRNOG00000038948_tx_19"; exon_id "7_23342262_23342536_-"; exonnum "1"; txlen "8251";
7	sraer114_ss	exon	23342262	23342536	0.00797731696190321	-	.	gene_id "ENSRNOG00000038948"; transcript_id "ENSRNOG00000038948_tx_20"; exon_id "7_23342262_23342536_-"; exonnum "1"; txlen "8499";
7	sraer114_ss	exon	23342262	23342536	0.00797731696190321	-	.	gene_id "ENSRNOG00000038948"; transcript_id "ENSRNOG00000038948_tx_21"; exon_id "7_23342262_23342536_-"; exonnum "1"; txlen "8524";
7	sraer114_ss	exon	23342262	23342536	0.799180420035279	-	.	gene_id "ENSRNOG00000038948"; transcript_id "ENSRNOG00000038948_tx_7"; exon_id "7_23342262_23342536_-"; exonnum "1"; txlen "673";
7	sraer114_ss	exon	23342262	23342536	0.264835336744218	-	.	gene_id "ENSRNOG00000038948"; transcript_id "ENSRNOG00000038948_tx_8"; exon_id "7_23342262_23342536_-"; exonnum "1"; txlen "514";
7	sraer114_ss	exon	23342262	23342536	0.234640338542514	-	.	gene_id "ENSRNOG00000038948"; transcript_id "ENSRNOG00000038948_tx_9"; exon_id "7_23342262_23342536_-"; exonnum "1"; txlen "665";
7	sraer114_es	exon	23359110	23359482	0.0465343489444354	-	.	gene_id "sraer114_gene_62695"; transcript_id "sraer114_gene_62695_tx_2"; exon_id "7_23359110_23359482_-"; exonnum "3"; txlen "805";
7	sraer114_es	exon	23359110	23359482	0.0295825504003911	-	.	gene_id "sraer114_gene_62695"; transcript_id "sraer114_gene_62695_tx_3"; exon_id "7_23359110_23359482_-"; exonnum "4"; txlen "912";
7	sraer114_es	exon	23364200	23365130	0.136639572300738	-	.	gene_id "sraer114_gene_62695"; transcript_id "sraer114_gene_62695_tx_1"; exon_id "7_23364200_23365130_-"; exonnum "3"; txlen "1363";
7	sraer114_es	exon	23364200	23365130	0.0295825504003911	-	.	gene_id "sraer114_gene_62695"; transcript_id "sraer114_gene_62695_tx_4"; exon_id "7_23364200_23365130_-"; exonnum "4"; txlen "1470";
7	sraer114_es	exon	23364200	23365130	0.02391724082291	-	.	gene_id "sraer114_gene_62695"; transcript_id "sraer114_gene_62695_tx_5"; exon_id "7_23364200_23365130_-"; exonnum "3"; txlen "1354";
7	sraer114_mid	exon	23372156	23372349	0.136639572300738	-	.	gene_id "sraer114_gene_62695"; transcript_id "sraer114_gene_62695_tx_1"; exon_id "7_23372156_23372349_-"; exonnum "2"; txlen "1363";
7	sraer114_mid	exon	23372156	23372349	0.0465343489444354	-	.	gene_id "sraer114_gene_62695"; transcript_id "sraer114_gene_62695_tx_2"; exon_id "7_23372156_23372349_-"; exonnum "2"; txlen "805";
7	sraer114_mid	exon	23372156	23372349	0.0295825504003911	-	.	gene_id "sraer114_gene_62695"; transcript_id "sraer114_gene_62695_tx_3"; exon_id "7_23372156_23372349_-"; exonnum "3"; txlen "912";
7	sraer114_mid	exon	23372156	23372349	0.0295825504003911	-	.	gene_id "sraer114_gene_62695"; transcript_id "sraer114_gene_62695_tx_4"; exon_id "7_23372156_23372349_-"; exonnum "3"; txlen "1470";
7	sraer114_mid	exon	23372156	23372349	0.02391724082291	-	.	gene_id "sraer114_gene_62695"; transcript_id "sraer114_gene_62695_tx_5"; exon_id "7_23372156_23372349_-"; exonnum "2"; txlen "1354";
7	sraer114_mid	exon	23374395	23374501	0.0295825504003911	-	.	gene_id "sraer114_gene_62695"; transcript_id "sraer114_gene_62695_tx_3"; exon_id "7_23374395_23374501_-"; exonnum "2"; txlen "912";
7	sraer114_mid	exon	23374395	23374501	0.0295825504003911	-	.	gene_id "sraer114_gene_62695"; transcript_id "sraer114_gene_62695_tx_4"; exon_id "7_23374395_23374501_-"; exonnum "2"; txlen "1470";
7	sraer114_ss	exon	23375413	23375641	0.02391724082291	-	.	gene_id "sraer114_gene_62695"; transcript_id "sraer114_gene_62695_tx_5"; exon_id "7_23375413_23375641_-"; exonnum "1"; txlen "1354";
7	sraer114_ss	exon	23376207	23376444	0.136639572300738	-	.	gene_id "sraer114_gene_62695"; transcript_id "sraer114_gene_62695_tx_1"; exon_id "7_23376207_23376444_-"; exonnum "1"; txlen "1363";
7	sraer114_ss	exon	23376207	23376444	0.0465343489444354	-	.	gene_id "sraer114_gene_62695"; transcript_id "sraer114_gene_62695_tx_2"; exon_id "7_23376207_23376444_-"; exonnum "1"; txlen "805";
7	sraer114_ss	exon	23376207	23376444	0.0295825504003911	-	.	gene_id "sraer114_gene_62695"; transcript_id "sraer114_gene_62695_tx_3"; exon_id "7_23376207_23376444_-"; exonnum "1"; txlen "912";
7	sraer114_ss	exon	23376207	23376444	0.0295825504003911	-	.	gene_id "sraer114_gene_62695"; transcript_id "sraer114_gene_62695_tx_4"; exon_id "7_23376207_23376444_-"; exonnum "1"; txlen "1470";
7	sraer114_es	exon	23423260	23423536	0.443829889799339	-	.	gene_id "sraer114_gene_67074"; transcript_id "sraer114_gene_67074_tx_2"; exon_id "7_23423260_23423536_-"; exonnum "3"; txlen "568";
7	sraer114_mid	exon	23423782	23423929	0.443829889799339	-	.	gene_id "sraer114_gene_67074"; transcript_id "sraer114_gene_67074_tx_2"; exon_id "7_23423782_23423929_-"; exonnum "2"; txlen "568";
7	sraer114_ss	exon	23426983	23427125	0.443829889799339	-	.	gene_id "sraer114_gene_67074"; transcript_id "sraer114_gene_67074_tx_2"; exon_id "7_23426983_23427125_-"; exonnum "1"; txlen "568";
7	sraer114_es	exon	23448810	23449125	0.0727201701539475	-	.	gene_id "sraer114_gene_52078"; transcript_id "sraer114_gene_52078_tx_1"; exon_id "7_23448810_23449125_-"; exonnum "2"; txlen "992";
7	sraer114_ss	exon	23451071	23451746	0.0727201701539475	-	.	gene_id "sraer114_gene_52078"; transcript_id "sraer114_gene_52078_tx_1"; exon_id "7_23451071_23451746_-"; exonnum "1"; txlen "992";
7	sraer114_es	exon	23459070	23459115	0.00283164791209669	-	.	gene_id "sraer114_gene_57457"; transcript_id "sraer114_gene_57457_tx_6"; exon_id "7_23459070_23459115_-"; exonnum "5"; txlen "595";
7	sraer114_mid	exon	23459505	23459621	0.0208767841737043	-	.	gene_id "sraer114_gene_57457"; transcript_id "sraer114_gene_57457_tx_1"; exon_id "7_23459505_23459621_-"; exonnum "3"; txlen "542";
7	sraer114_mid	exon	23459505	23459621	0.0170847418451216	-	.	gene_id "sraer114_gene_57457"; transcript_id "sraer114_gene_57457_tx_2"; exon_id "7_23459505_23459621_-"; exonnum "3"; txlen "559";
7	sraer114_mid	exon	23459505	23459621	0.0112187483887829	-	.	gene_id "sraer114_gene_57457"; transcript_id "sraer114_gene_57457_tx_3"; exon_id "7_23459505_23459621_-"; exonnum "4"; txlen "714";
7	sraer114_mid	exon	23459505	23459621	0.00851716703327641	-	.	gene_id "sraer114_gene_57457"; transcript_id "sraer114_gene_57457_tx_4"; exon_id "7_23459505_23459621_-"; exonnum "4"; txlen "731";
7	sraer114_mid	exon	23459505	23459621	0.00283164791209669	-	.	gene_id "sraer114_gene_57457"; transcript_id "sraer114_gene_57457_tx_6"; exon_id "7_23459505_23459621_-"; exonnum "4"; txlen "595";
7	sraer114_mid	exon	23459802	23459911	0.00283164791209669	-	.	gene_id "sraer114_gene_57457"; transcript_id "sraer114_gene_57457_tx_6"; exon_id "7_23459802_23459911_-"; exonnum "3"; txlen "595";
7	sraer114_mid	exon	23461553	23461702	0.0208767841737043	-	.	gene_id "sraer114_gene_57457"; transcript_id "sraer114_gene_57457_tx_1"; exon_id "7_23461553_23461702_-"; exonnum "2"; txlen "542";
7	sraer114_mid	exon	23461553	23461702	0.0112187483887829	-	.	gene_id "sraer114_gene_57457"; transcript_id "sraer114_gene_57457_tx_3"; exon_id "7_23461553_23461702_-"; exonnum "3"; txlen "714";
7	sraer114_mid	exon	23461553	23461702	0.00283164791209669	-	.	gene_id "sraer114_gene_57457"; transcript_id "sraer114_gene_57457_tx_6"; exon_id "7_23461553_23461702_-"; exonnum "2"; txlen "595";
7	sraer114_mid	exon	23461553	23461719	0.0170847418451216	-	.	gene_id "sraer114_gene_57457"; transcript_id "sraer114_gene_57457_tx_2"; exon_id "7_23461553_23461719_-"; exonnum "2"; txlen "559";
7	sraer114_mid	exon	23461553	23461719	0.00851716703327641	-	.	gene_id "sraer114_gene_57457"; transcript_id "sraer114_gene_57457_tx_4"; exon_id "7_23461553_23461719_-"; exonnum "3"; txlen "731";
7	sraer114_mid	exon	23463204	23463375	0.0112187483887829	-	.	gene_id "sraer114_gene_57457"; transcript_id "sraer114_gene_57457_tx_3"; exon_id "7_23463204_23463375_-"; exonnum "2"; txlen "714";
7	sraer114_mid	exon	23463204	23463375	0.00851716703327641	-	.	gene_id "sraer114_gene_57457"; transcript_id "sraer114_gene_57457_tx_4"; exon_id "7_23463204_23463375_-"; exonnum "2"; txlen "731";
7	sraer114_mid	exon	23463204	23463375	0.00283164791209669	-	.	gene_id "sraer114_gene_57457"; transcript_id "sraer114_gene_57457_tx_6"; exon_id "7_23463204_23463375_-"; exonnum "1"; txlen "595";
7	sraer114_ss	exon	23465019	23465293	0.0208767841737043	-	.	gene_id "sraer114_gene_57457"; transcript_id "sraer114_gene_57457_tx_1"; exon_id "7_23465019_23465293_-"; exonnum "1"; txlen "542";
7	sraer114_ss	exon	23465019	23465293	0.0170847418451216	-	.	gene_id "sraer114_gene_57457"; transcript_id "sraer114_gene_57457_tx_2"; exon_id "7_23465019_23465293_-"; exonnum "1"; txlen "559";
7	sraer114_ss	exon	23465019	23465293	0.0112187483887829	-	.	gene_id "sraer114_gene_57457"; transcript_id "sraer114_gene_57457_tx_3"; exon_id "7_23465019_23465293_-"; exonnum "1"; txlen "714";
7	sraer114_ss	exon	23465019	23465293	0.00851716703327641	-	.	gene_id "sraer114_gene_57457"; transcript_id "sraer114_gene_57457_tx_4"; exon_id "7_23465019_23465293_-"; exonnum "1"; txlen "731";
7	sraer114_es	exon	23593289	23594179	0.0897750612362243	-	.	gene_id "sraer114_gene_59783"; transcript_id "sraer114_gene_59783_tx_1"; exon_id "7_23593289_23594179_-"; exonnum "2"; txlen "1007";
7	sraer114_ss	exon	23594256	23594371	0.0897750612362243	-	.	gene_id "sraer114_gene_59783"; transcript_id "sraer114_gene_59783_tx_1"; exon_id "7_23594256_23594371_-"; exonnum "1"; txlen "1007";
7	ensembl	exon	23600438	23601594	0	-	.	gene_id "ENSRNOG00000079456"; gene_version "1"; transcript_id "ENSRNOT00000151716"; transcript_version "1"; exon_number "2"; gene_source "ensembl"; gene_biotype "lncRNA"; transcript_source "ensembl"; transcript_biotype "lncRNA"; exon_id "ENSRNOE00000735654"; exon_version "1"; tag "Ensembl_canonical";
7	ENSEMBL114_rn	exon	23600438	23601594	0.24702153049445	-	.	gene_id "ENSRNOG00000079456"; transcript_id "ENSRNOG00000079456_tx_1"; exon_id "7_23600438_23601594_-"; exonnum "3"; txlen "1534";
7	ENSEMBL114_rn	exon	23600438	23601594	0.143088857707217	-	.	gene_id "ENSRNOG00000079456"; transcript_id "ENSRNOG00000079456_tx_2"; exon_id "7_23600438_23601594_-"; exonnum "4"; txlen "1597";
7	ENSEMBL114_rn	exon	23600438	23601594	0.0661092061611767	-	.	gene_id "ENSRNOG00000079456"; transcript_id "ENSRNOG00000079456_tx_3"; exon_id "7_23600438_23601594_-"; exonnum "2"; txlen "1417";
7	ENSEMBL114_rn	exon	23600438	23601594	0.035412183505745	-	.	gene_id "ENSRNOG00000079456"; transcript_id "ENSRNOG00000079456_tx_4"; exon_id "7_23600438_23601594_-"; exonnum "3"; txlen "1480";
7	ensembl	gene	23600438	23637312	0	-	.	gene_id "ENSRNOG00000079456"; gene_version "1"; gene_source "ensembl"; gene_biotype "lncRNA";
7	ensembl	transcript	23600438	23637312	0	-	.	gene_id "ENSRNOG00000079456"; gene_version "1"; transcript_id "ENSRNOT00000151716"; transcript_version "1"; gene_source "ensembl"; gene_biotype "lncRNA"; transcript_source "ensembl"; transcript_biotype "lncRNA"; tag "Ensembl_canonical";
7	sraer114_mid	exon	23604063	23604179	0.24702153049445	-	.	gene_id "ENSRNOG00000079456"; transcript_id "ENSRNOG00000079456_tx_1"; exon_id "7_23604063_23604179_-"; exonnum "2"; txlen "1534";
7	sraer114_mid	exon	23604063	23604179	0.143088857707217	-	.	gene_id "ENSRNOG00000079456"; transcript_id "ENSRNOG00000079456_tx_2"; exon_id "7_23604063_23604179_-"; exonnum "3"; txlen "1597";
7	sraer114_mid	exon	23618499	23618561	0.143088857707217	-	.	gene_id "ENSRNOG00000079456"; transcript_id "ENSRNOG00000079456_tx_2"; exon_id "7_23618499_23618561_-"; exonnum "2"; txlen "1597";
7	sraer114_mid	exon	23618499	23618561	0.035412183505745	-	.	gene_id "ENSRNOG00000079456"; transcript_id "ENSRNOG00000079456_tx_4"; exon_id "7_23618499_23618561_-"; exonnum "2"; txlen "1480";
7	sraer114_ss	exon	23622100	23622359	0.24702153049445	-	.	gene_id "ENSRNOG00000079456"; transcript_id "ENSRNOG00000079456_tx_1"; exon_id "7_23622100_23622359_-"; exonnum "1"; txlen "1534";
7	sraer114_ss	exon	23622100	23622359	0.143088857707217	-	.	gene_id "ENSRNOG00000079456"; transcript_id "ENSRNOG00000079456_tx_2"; exon_id "7_23622100_23622359_-"; exonnum "1"; txlen "1597";
7	sraer114_ss	exon	23622100	23622359	0.0661092061611767	-	.	gene_id "ENSRNOG00000079456"; transcript_id "ENSRNOG00000079456_tx_3"; exon_id "7_23622100_23622359_-"; exonnum "1"; txlen "1417";
7	sraer114_ss	exon	23622100	23622359	0.035412183505745	-	.	gene_id "ENSRNOG00000079456"; transcript_id "ENSRNOG00000079456_tx_4"; exon_id "7_23622100_23622359_-"; exonnum "1"; txlen "1480";
7	ensembl	exon	23637125	23637312	0	-	.	gene_id "ENSRNOG00000079456"; gene_version "1"; transcript_id "ENSRNOT00000151716"; transcript_version "1"; exon_number "1"; gene_source "ensembl"; gene_biotype "lncRNA"; transcript_source "ensembl"; transcript_biotype "lncRNA"; exon_id "ENSRNOE00000672732"; exon_version "1"; tag "Ensembl_canonical";
7	sraer114_es	exon	23641235	23641647	0.137849790177755	-	.	gene_id "sraer114_gene_57458"; transcript_id "sraer114_gene_57458_tx_1"; exon_id "7_23641235_23641647_-"; exonnum "2"; txlen "500";
7	sraer114_es	exon	23641235	23641647	0.0269248003652256	-	.	gene_id "sraer114_gene_57458"; transcript_id "sraer114_gene_57458_tx_2"; exon_id "7_23641235_23641647_-"; exonnum "2"; txlen "567";
7	sraer114_ss	exon	23648186	23648339	0.0269248003652256	-	.	gene_id "sraer114_gene_57458"; transcript_id "sraer114_gene_57458_tx_2"; exon_id "7_23648186_23648339_-"; exonnum "1"; txlen "567";
7	sraer114_ss	exon	23651536	23651622	0.137849790177755	-	.	gene_id "sraer114_gene_57458"; transcript_id "sraer114_gene_57458_tx_1"; exon_id "7_23651536_23651622_-"; exonnum "1"; txlen "500";
7	sraer114_es	exon	23680085	23680498	0.65538878813763	-	.	gene_id "sraer114_gene_46330_1"; transcript_id "sraer114_gene_46330_1_tx_1"; exon_id "7_23680085_23680498_-"; exonnum "2"; txlen "598";
7	sraer114_ss	exon	23685818	23686001	0.65538878813763	-	.	gene_id "sraer114_gene_46330_1"; transcript_id "sraer114_gene_46330_1_tx_1"; exon_id "7_23685818_23686001_-"; exonnum "1"; txlen "598";
7	ensembl	exon	23694608	23695283	0	-	.	gene_id "ENSRNOG00000090773"; gene_version "1"; transcript_id "ENSRNOT00000142519"; transcript_version "1"; exon_number "5"; gene_source "ensembl"; gene_biotype "lncRNA"; transcript_source "ensembl"; transcript_biotype "lncRNA"; exon_id "ENSRNOE00000751490"; exon_version "1";
7	ensembl	transcript	23694608	23719279	0	-	.	gene_id "ENSRNOG00000090773"; gene_version "1"; transcript_id "ENSRNOT00000142519"; transcript_version "1"; gene_source "ensembl"; gene_biotype "lncRNA"; transcript_source "ensembl"; transcript_biotype "lncRNA";
7	ensembl	gene	23694608	23720637	0	-	.	gene_id "ENSRNOG00000090773"; gene_version "1"; gene_source "ensembl"; gene_biotype "lncRNA";
7	ensembl	exon	23694617	23695283	0	-	.	gene_id "ENSRNOG00000090773"; gene_version "1"; transcript_id "ENSRNOT00000169933"; transcript_version "1"; exon_number "7"; gene_source "ensembl"; gene_biotype "lncRNA"; transcript_source "ensembl"; transcript_biotype "lncRNA"; exon_id "ENSRNOE00000711153"; exon_version "1"; tag "Ensembl_canonical";
7	ENSEMBL114_rn	exon	23694617	23695283	0.0282529975734072	-	.	gene_id "ENSRNOG00000090773"; transcript_id "ENSRNOG00000090773_tx_4"; exon_id "7_23694617_23695283_-"; exonnum "3"; txlen "1207";
7	ensembl	transcript	23694617	23720637	0	-	.	gene_id "ENSRNOG00000090773"; gene_version "1"; transcript_id "ENSRNOT00000169933"; transcript_version "1"; gene_source "ensembl"; gene_biotype "lncRNA"; transcript_source "ensembl"; transcript_biotype "lncRNA"; tag "Ensembl_canonical";
7	ensembl	exon	23697208	23697286	0	-	.	gene_id "ENSRNOG00000090773"; gene_version "1"; transcript_id "ENSRNOT00000142519"; transcript_version "1"; exon_number "4"; gene_source "ensembl"; gene_biotype "lncRNA"; transcript_source "ensembl"; transcript_biotype "lncRNA"; exon_id "ENSRNOE00000750784"; exon_version "1";
7	ensembl	exon	23697208	23697286	0	-	.	gene_id "ENSRNOG00000090773"; gene_version "1"; transcript_id "ENSRNOT00000169933"; transcript_version "1"; exon_number "6"; gene_source "ensembl"; gene_biotype "lncRNA"; transcript_source "ensembl"; transcript_biotype "lncRNA"; exon_id "ENSRNOE00000750784"; exon_version "1"; tag "Ensembl_canonical";
7	ENSEMBL114_rn	exon	23697208	23697286	0.0282529975734072	-	.	gene_id "ENSRNOG00000090773"; transcript_id "ENSRNOG00000090773_tx_4"; exon_id "7_23697208_23697286_-"; exonnum "2"; txlen "1207";
7	ensembl	exon	23699476	23699868	0	-	.	gene_id "ENSRNOG00000090773"; gene_version "1"; transcript_id "ENSRNOT00000169933"; transcript_version "1"; exon_number "5"; gene_source "ensembl"; gene_biotype "lncRNA"; transcript_source "ensembl"; transcript_biotype "lncRNA"; exon_id "ENSRNOE00000816268"; exon_version "1"; tag "Ensembl_canonical";
7	sraer114_ss	exon	23700236	23700696	0.0282529975734072	-	.	gene_id "ENSRNOG00000090773"; transcript_id "ENSRNOG00000090773_tx_4"; exon_id "7_23700236_23700696_-"; exonnum "1"; txlen "1207";
7	ensembl	exon	23712487	23712896	0	-	.	gene_id "ENSRNOG00000090773"; gene_version "1"; transcript_id "ENSRNOT00000169933"; transcript_version "1"; exon_number "4"; gene_source "ensembl"; gene_biotype "lncRNA"; transcript_source "ensembl"; transcript_biotype "lncRNA"; exon_id "ENSRNOE00000688385"; exon_version "1"; tag "Ensembl_canonical";
7	ensembl	exon	23712597	23712724	0	-	.	gene_id "ENSRNOG00000090773"; gene_version "1"; transcript_id "ENSRNOT00000142519"; transcript_version "1"; exon_number "3"; gene_source "ensembl"; gene_biotype "lncRNA"; transcript_source "ensembl"; transcript_biotype "lncRNA"; exon_id "ENSRNOE00000740050"; exon_version "1";
7	ensembl	exon	23714820	23715323	0	-	.	gene_id "ENSRNOG00000090773"; gene_version "1"; transcript_id "ENSRNOT00000172409"; transcript_version "1"; exon_number "3"; gene_source "ensembl"; gene_biotype "lncRNA"; transcript_source "ensembl"; transcript_biotype "lncRNA"; exon_id "ENSRNOE00000722879"; exon_version "1";
7	ensembl	transcript	23714820	23720637	0	-	.	gene_id "ENSRNOG00000090773"; gene_version "1"; transcript_id "ENSRNOT00000172409"; transcript_version "1"; gene_source "ensembl"; gene_biotype "lncRNA"; transcript_source "ensembl"; transcript_biotype "lncRNA";
7	ensembl	exon	23718451	23718532	0	-	.	gene_id "ENSRNOG00000090773"; gene_version "1"; transcript_id "ENSRNOT00000142519"; transcript_version "1"; exon_number "2"; gene_source "ensembl"; gene_biotype "lncRNA"; transcript_source "ensembl"; transcript_biotype "lncRNA"; exon_id "ENSRNOE00000721535"; exon_version "1";
7	ensembl	exon	23718451	23718532	0	-	.	gene_id "ENSRNOG00000090773"; gene_version "1"; transcript_id "ENSRNOT00000169933"; transcript_version "1"; exon_number "3"; gene_source "ensembl"; gene_biotype "lncRNA"; transcript_source "ensembl"; transcript_biotype "lncRNA"; exon_id "ENSRNOE00000721535"; exon_version "1"; tag "Ensembl_canonical";
7	ensembl	exon	23718451	23718532	0	-	.	gene_id "ENSRNOG00000090773"; gene_version "1"; transcript_id "ENSRNOT00000172409"; transcript_version "1"; exon_number "2"; gene_source "ensembl"; gene_biotype "lncRNA"; transcript_source "ensembl"; transcript_biotype "lncRNA"; exon_id "ENSRNOE00000721535"; exon_version "1";
7	ensembl	exon	23718795	23719279	0	-	.	gene_id "ENSRNOG00000090773"; gene_version "1"; transcript_id "ENSRNOT00000142519"; transcript_version "1"; exon_number "1"; gene_source "ensembl"; gene_biotype "lncRNA"; transcript_source "ensembl"; transcript_biotype "lncRNA"; exon_id "ENSRNOE00000733650"; exon_version "1";
7	ensembl	exon	23719332	23719400	0	-	.	gene_id "ENSRNOG00000090773"; gene_version "1"; transcript_id "ENSRNOT00000169933"; transcript_version "1"; exon_number "2"; gene_source "ensembl"; gene_biotype "lncRNA"; transcript_source "ensembl"; transcript_biotype "lncRNA"; exon_id "ENSRNOE00000719125"; exon_version "1"; tag "Ensembl_canonical";
7	ensembl	exon	23719332	23720637	0	-	.	gene_id "ENSRNOG00000090773"; gene_version "1"; transcript_id "ENSRNOT00000172409"; transcript_version "1"; exon_number "1"; gene_source "ensembl"; gene_biotype "lncRNA"; transcript_source "ensembl"; transcript_biotype "lncRNA"; exon_id "ENSRNOE00000802919"; exon_version "1";
7	ensembl	exon	23719758	23720637	0	-	.	gene_id "ENSRNOG00000090773"; gene_version "1"; transcript_id "ENSRNOT00000169933"; transcript_version "1"; exon_number "1"; gene_source "ensembl"; gene_biotype "lncRNA"; transcript_source "ensembl"; transcript_biotype "lncRNA"; exon_id "ENSRNOE00000684776"; exon_version "1"; tag "Ensembl_canonical";
7	ensembl	exon	23735363	23736492	0	-	.	gene_id "ENSRNOG00000081421"; gene_version "1"; transcript_id "ENSRNOT00000162261"; transcript_version "1"; exon_number "3"; gene_source "ensembl"; gene_biotype "lncRNA"; transcript_source "ensembl"; transcript_biotype "lncRNA"; exon_id "ENSRNOE00000720166"; exon_version "1";
7	ensembl	gene	23735363	23741816	0	-	.	gene_id "ENSRNOG00000081421"; gene_version "1"; gene_source "ensembl"; gene_biotype "lncRNA";
7	ensembl	transcript	23735363	23741816	0	-	.	gene_id "ENSRNOG00000081421"; gene_version "1"; transcript_id "ENSRNOT00000162261"; transcript_version "1"; gene_source "ensembl"; gene_biotype "lncRNA"; transcript_source "ensembl"; transcript_biotype "lncRNA";
7	ensembl	exon	23735406	23736492	0	-	.	gene_id "ENSRNOG00000081421"; gene_version "1"; transcript_id "ENSRNOT00000158588"; transcript_version "1"; exon_number "2"; gene_source "ensembl"; gene_biotype "lncRNA"; transcript_source "ensembl"; transcript_biotype "lncRNA"; exon_id "ENSRNOE00000771153"; exon_version "1"; tag "Ensembl_canonical";
7	ensembl	transcript	23735406	23738673	0	-	.	gene_id "ENSRNOG00000081421"; gene_version "1"; transcript_id "ENSRNOT00000158588"; transcript_version "1"; gene_source "ensembl"; gene_biotype "lncRNA"; transcript_source "ensembl"; transcript_biotype "lncRNA"; tag "Ensembl_canonical";
7	ensembl	exon	23738489	23738564	0	-	.	gene_id "ENSRNOG00000081421"; gene_version "1"; transcript_id "ENSRNOT00000162261"; transcript_version "1"; exon_number "2"; gene_source "ensembl"; gene_biotype "lncRNA"; transcript_source "ensembl"; transcript_biotype "lncRNA"; exon_id "ENSRNOE00000765329"; exon_version "1";
7	ensembl	exon	23738489	23738673	0	-	.	gene_id "ENSRNOG00000081421"; gene_version "1"; transcript_id "ENSRNOT00000158588"; transcript_version "1"; exon_number "1"; gene_source "ensembl"; gene_biotype "lncRNA"; transcript_source "ensembl"; transcript_biotype "lncRNA"; exon_id "ENSRNOE00000699388"; exon_version "1"; tag "Ensembl_canonical";
7	ensembl	exon	23741752	23741816	0	-	.	gene_id "ENSRNOG00000081421"; gene_version "1"; transcript_id "ENSRNOT00000162261"; transcript_version "1"; exon_number "1"; gene_source "ensembl"; gene_biotype "lncRNA"; transcript_source "ensembl"; transcript_biotype "lncRNA"; exon_id "ENSRNOE00000721027"; exon_version "1";
7	ensembl	exon	23790360	23791837	0	-	.	gene_id "ENSRNOG00000085519"; gene_version "1"; transcript_id "ENSRNOT00000162977"; transcript_version "1"; exon_number "2"; gene_name "Ascl1"; gene_source "ensembl"; gene_biotype "protein_coding"; transcript_name "Ascl1-201"; transcript_source "ensembl"; transcript_biotype "protein_coding"; exon_id "ENSRNOE00000603848"; exon_version "2"; tag "Ensembl_canonical";
7	ensembl	three_prime_utr	23790360	23791837	0	-	.	gene_id "ENSRNOG00000085519"; gene_version "1"; transcript_id "ENSRNOT00000162977"; transcript_version "1"; gene_name "Ascl1"; gene_source "ensembl"; gene_biotype "protein_coding"; transcript_name "Ascl1-201"; transcript_source "ensembl"; transcript_biotype "protein_coding"; tag "Ensembl_canonical";
7	ensembl	gene	23790360	23798231	0	-	.	gene_id "ENSRNOG00000085519"; gene_version "1"; gene_name "Ascl1"; gene_source "ensembl"; gene_biotype "protein_coding";
7	ensembl	transcript	23790360	23798231	0	-	.	gene_id "ENSRNOG00000085519"; gene_version "1"; transcript_id "ENSRNOT00000162977"; transcript_version "1"; gene_name "Ascl1"; gene_source "ensembl"; gene_biotype "protein_coding"; transcript_name "Ascl1-201"; transcript_source "ensembl"; transcript_biotype "protein_coding"; tag "Ensembl_canonical";
7	ensembl	three_prime_utr	23792178	23792217	0	-	.	gene_id "ENSRNOG00000085519"; gene_version "1"; transcript_id "ENSRNOT00000162977"; transcript_version "1"; gene_name "Ascl1"; gene_source "ensembl"; gene_biotype "protein_coding"; transcript_name "Ascl1-201"; transcript_source "ensembl"; transcript_biotype "protein_coding"; tag "Ensembl_canonical";
7	ensembl	exon	23792178	23798231	0	-	.	gene_id "ENSRNOG00000085519"; gene_version "1"; transcript_id "ENSRNOT00000162977"; transcript_version "1"; exon_number "1"; gene_name "Ascl1"; gene_source "ensembl"; gene_biotype "protein_coding"; transcript_name "Ascl1-201"; transcript_source "ensembl"; transcript_biotype "protein_coding"; exon_id "ENSRNOE00000671406"; exon_version "1"; tag "Ensembl_canonical";
7	ensembl	stop_codon	23792218	23792220	0	-	0	gene_id "ENSRNOG00000085519"; gene_version "1"; transcript_id "ENSRNOT00000162977"; transcript_version "1"; exon_number "1"; gene_name "Ascl1"; gene_source "ensembl"; gene_biotype "protein_coding"; transcript_name "Ascl1-201"; transcript_source "ensembl"; transcript_biotype "protein_coding"; tag "Ensembl_canonical";
7	ensembl	CDS	23792221	23792919	0	-	0	gene_id "ENSRNOG00000085519"; gene_version "1"; transcript_id "ENSRNOT00000162977"; transcript_version "1"; exon_number "1"; gene_name "Ascl1"; gene_source "ensembl"; gene_biotype "protein_coding"; transcript_name "Ascl1-201"; transcript_source "ensembl"; transcript_biotype "protein_coding"; protein_id "ENSRNOP00000107713"; protein_version "1"; tag "Ensembl_canonical";
7	ensembl	start_codon	23792917	23792919	0	-	0	gene_id "ENSRNOG00000085519"; gene_version "1"; transcript_id "ENSRNOT00000162977"; transcript_version "1"; exon_number "1"; gene_name "Ascl1"; gene_source "ensembl"; gene_biotype "protein_coding"; transcript_name "Ascl1-201"; transcript_source "ensembl"; transcript_biotype "protein_coding"; tag "Ensembl_canonical";
7	ensembl	five_prime_utr	23792920	23798231	0	-	.	gene_id "ENSRNOG00000085519"; gene_version "1"; transcript_id "ENSRNOT00000162977"; transcript_version "1"; gene_name "Ascl1"; gene_source "ensembl"; gene_biotype "protein_coding"; transcript_name "Ascl1-201"; transcript_source "ensembl"; transcript_biotype "protein_coding"; tag "Ensembl_canonical";
7	sraer114_es	exon	23952199	23952508	0.0742466904272575	-	.	gene_id "sraer114_gene_62109"; transcript_id "sraer114_gene_62109_tx_3"; exon_id "7_23952199_23952508_-"; exonnum "3"; txlen "582";
7	sraer114_mid	exon	23955449	23955645	0.0742466904272575	-	.	gene_id "sraer114_gene_62109"; transcript_id "sraer114_gene_62109_tx_3"; exon_id "7_23955449_23955645_-"; exonnum "2"; txlen "582";
7	sraer114_es	exon	23957077	23957516	1.44745293184914	-	.	gene_id "sraer114_gene_62109"; transcript_id "sraer114_gene_62109_tx_1"; exon_id "7_23957077_23957516_-"; exonnum "2"; txlen "515";
7	sraer114_es	exon	23957077	23957516	0.0906067744932706	-	.	gene_id "sraer114_gene_62109"; transcript_id "sraer114_gene_62109_tx_2"; exon_id "7_23957077_23957516_-"; exonnum "3"; txlen "699";
7	sraer114_mid	exon	23957795	23957978	0.0906067744932706	-	.	gene_id "sraer114_gene_62109"; transcript_id "sraer114_gene_62109_tx_2"; exon_id "7_23957795_23957978_-"; exonnum "2"; txlen "699";
7	sraer114_ss	exon	23958863	23958937	1.44745293184914	-	.	gene_id "sraer114_gene_62109"; transcript_id "sraer114_gene_62109_tx_1"; exon_id "7_23958863_23958937_-"; exonnum "1"; txlen "515";
7	sraer114_ss	exon	23958863	23958937	0.0906067744932706	-	.	gene_id "sraer114_gene_62109"; transcript_id "sraer114_gene_62109_tx_2"; exon_id "7_23958863_23958937_-"; exonnum "1"; txlen "699";
7	sraer114_ss	exon	23958863	23958937	0.0742466904272575	-	.	gene_id "sraer114_gene_62109"; transcript_id "sraer114_gene_62109_tx_3"; exon_id "7_23958863_23958937_-"; exonnum "1"; txlen "582";
7	sraer114_es	exon	23979300	23979404	0.0280313907489943	-	.	gene_id "sraer114_gene_46331"; transcript_id "sraer114_gene_46331_tx_36"; exon_id "7_23979300_23979404_-"; exonnum "5"; txlen "864";
7	sraer114_es	exon	23979300	23979404	0.0280313907489943	-	.	gene_id "sraer114_gene_46331"; transcript_id "sraer114_gene_46331_tx_37"; exon_id "7_23979300_23979404_-"; exonnum "5"; txlen "952";
7	sraer114_es	exon	23979300	23979404	0.0280313907489943	-	.	gene_id "sraer114_gene_46331"; transcript_id "sraer114_gene_46331_tx_38"; exon_id "7_23979300_23979404_-"; exonnum "5"; txlen "753";
7	sraer114_es	exon	23979300	23979404	0.0280313907489943	-	.	gene_id "sraer114_gene_46331"; transcript_id "sraer114_gene_46331_tx_39"; exon_id "7_23979300_23979404_-"; exonnum "5"; txlen "841";
7	sraer114_es	exon	23982552	23983045	0.111454699495122	-	.	gene_id "sraer114_gene_46331"; transcript_id "sraer114_gene_46331_tx_18"; exon_id "7_23982552_23983045_-"; exonnum "5"; txlen "1253";
7	sraer114_es	exon	23982552	23983045	0.109411334580775	-	.	gene_id "sraer114_gene_46331"; transcript_id "sraer114_gene_46331_tx_19"; exon_id "7_23982552_23983045_-"; exonnum "5"; txlen "1341";
7	sraer114_es	exon	23982552	23983045	0.0959766303621522	-	.	gene_id "sraer114_gene_46331"; transcript_id "sraer114_gene_46331_tx_20"; exon_id "7_23982552_23983045_-"; exonnum "5"; txlen "1142";
7	sraer114_es	exon	23982552	23983045	0.0959766303621522	-	.	gene_id "sraer114_gene_46331"; transcript_id "sraer114_gene_46331_tx_21"; exon_id "7_23982552_23983045_-"; exonnum "5"; txlen "1230";
7	sraer114_es	exon	23982552	23983045	0.0304038838992011	-	.	gene_id "sraer114_gene_46331"; transcript_id "sraer114_gene_46331_tx_34"; exon_id "7_23982552_23983045_-"; exonnum "5"; txlen "1211";
7	sraer114_es	exon	23982552	23983045	0.0304038838992011	-	.	gene_id "sraer114_gene_46331"; transcript_id "sraer114_gene_46331_tx_35"; exon_id "7_23982552_23983045_-"; exonnum "5"; txlen "1299";
7	sraer114_mid	exon	23985654	23985907	0.111454699495122	-	.	gene_id "sraer114_gene_46331"; transcript_id "sraer114_gene_46331_tx_18"; exon_id "7_23985654_23985907_-"; exonnum "4"; txlen "1253";
7	sraer114_mid	exon	23985654	23985907	0.109411334580775	-	.	gene_id "sraer114_gene_46331"; transcript_id "sraer114_gene_46331_tx_19"; exon_id "7_23985654_23985907_-"; exonnum "4"; txlen "1341";
7	sraer114_mid	exon	23985654	23985907	0.0959766303621522	-	.	gene_id "sraer114_gene_46331"; transcript_id "sraer114_gene_46331_tx_20"; exon_id "7_23985654_23985907_-"; exonnum "4"; txlen "1142";
7	sraer114_mid	exon	23985654	23985907	0.0959766303621522	-	.	gene_id "sraer114_gene_46331"; transcript_id "sraer114_gene_46331_tx_21"; exon_id "7_23985654_23985907_-"; exonnum "4"; txlen "1230";
7	sraer114_mid	exon	23985654	23985907	0.0304038838992011	-	.	gene_id "sraer114_gene_46331"; transcript_id "sraer114_gene_46331_tx_34"; exon_id "7_23985654_23985907_-"; exonnum "4"; txlen "1211";
7	sraer114_mid	exon	23985654	23985907	0.0304038838992011	-	.	gene_id "sraer114_gene_46331"; transcript_id "sraer114_gene_46331_tx_35"; exon_id "7_23985654_23985907_-"; exonnum "4"; txlen "1299";
7	sraer114_mid	exon	23985654	23985907	0.0280313907489943	-	.	gene_id "sraer114_gene_46331"; transcript_id "sraer114_gene_46331_tx_36"; exon_id "7_23985654_23985907_-"; exonnum "4"; txlen "864";
7	sraer114_mid	exon	23985654	23985907	0.0280313907489943	-	.	gene_id "sraer114_gene_46331"; transcript_id "sraer114_gene_46331_tx_37"; exon_id "7_23985654_23985907_-"; exonnum "4"; txlen "952";
7	sraer114_mid	exon	23985654	23985907	0.0280313907489943	-	.	gene_id "sraer114_gene_46331"; transcript_id "sraer114_gene_46331_tx_38"; exon_id "7_23985654_23985907_-"; exonnum "4"; txlen "753";
7	sraer114_mid	exon	23985654	23985907	0.0280313907489943	-	.	gene_id "sraer114_gene_46331"; transcript_id "sraer114_gene_46331_tx_39"; exon_id "7_23985654_23985907_-"; exonnum "4"; txlen "841";
7	sraer114_mid	exon	23986559	23986764	0.109411334580775	-	.	gene_id "sraer114_gene_46331"; transcript_id "sraer114_gene_46331_tx_19"; exon_id "7_23986559_23986764_-"; exonnum "3"; txlen "1341";
7	sraer114_mid	exon	23986559	23986764	0.0959766303621522	-	.	gene_id "sraer114_gene_46331"; transcript_id "sraer114_gene_46331_tx_21"; exon_id "7_23986559_23986764_-"; exonnum "3"; txlen "1230";
7	sraer114_mid	exon	23986559	23986764	0.0304038838992011	-	.	gene_id "sraer114_gene_46331"; transcript_id "sraer114_gene_46331_tx_35"; exon_id "7_23986559_23986764_-"; exonnum "3"; txlen "1299";
7	sraer114_mid	exon	23986559	23986764	0.0280313907489943	-	.	gene_id "sraer114_gene_46331"; transcript_id "sraer114_gene_46331_tx_37"; exon_id "7_23986559_23986764_-"; exonnum "3"; txlen "952";
7	sraer114_mid	exon	23986559	23986764	0.0280313907489943	-	.	gene_id "sraer114_gene_46331"; transcript_id "sraer114_gene_46331_tx_39"; exon_id "7_23986559_23986764_-"; exonnum "3"; txlen "841";
7	sraer114_mid	exon	23986647	23986764	0.111454699495122	-	.	gene_id "sraer114_gene_46331"; transcript_id "sraer114_gene_46331_tx_18"; exon_id "7_23986647_23986764_-"; exonnum "3"; txlen "1253";
7	sraer114_mid	exon	23986647	23986764	0.0959766303621522	-	.	gene_id "sraer114_gene_46331"; transcript_id "sraer114_gene_46331_tx_20"; exon_id "7_23986647_23986764_-"; exonnum "3"; txlen "1142";
7	sraer114_mid	exon	23986647	23986764	0.0304038838992011	-	.	gene_id "sraer114_gene_46331"; transcript_id "sraer114_gene_46331_tx_34"; exon_id "7_23986647_23986764_-"; exonnum "3"; txlen "1211";
7	sraer114_mid	exon	23986647	23986764	0.0280313907489943	-	.	gene_id "sraer114_gene_46331"; transcript_id "sraer114_gene_46331_tx_36"; exon_id "7_23986647_23986764_-"; exonnum "3"; txlen "864";
7	sraer114_mid	exon	23986647	23986764	0.0280313907489943	-	.	gene_id "sraer114_gene_46331"; transcript_id "sraer114_gene_46331_tx_38"; exon_id "7_23986647_23986764_-"; exonnum "3"; txlen "753";
7	sraer114_mid	exon	23987162	23987326	0.111454699495122	-	.	gene_id "sraer114_gene_46331"; transcript_id "sraer114_gene_46331_tx_18"; exon_id "7_23987162_23987326_-"; exonnum "2"; txlen "1253";
7	sraer114_mid	exon	23987162	23987326	0.109411334580775	-	.	gene_id "sraer114_gene_46331"; transcript_id "sraer114_gene_46331_tx_19"; exon_id "7_23987162_23987326_-"; exonnum "2"; txlen "1341";
7	sraer114_mid	exon	23987162	23987326	0.0959766303621522	-	.	gene_id "sraer114_gene_46331"; transcript_id "sraer114_gene_46331_tx_20"; exon_id "7_23987162_23987326_-"; exonnum "2"; txlen "1142";
7	sraer114_mid	exon	23987162	23987326	0.0959766303621522	-	.	gene_id "sraer114_gene_46331"; transcript_id "sraer114_gene_46331_tx_21"; exon_id "7_23987162_23987326_-"; exonnum "2"; txlen "1230";
7	sraer114_mid	exon	23987162	23987326	0.0280313907489943	-	.	gene_id "sraer114_gene_46331"; transcript_id "sraer114_gene_46331_tx_36"; exon_id "7_23987162_23987326_-"; exonnum "2"; txlen "864";
7	sraer114_mid	exon	23987162	23987326	0.0280313907489943	-	.	gene_id "sraer114_gene_46331"; transcript_id "sraer114_gene_46331_tx_37"; exon_id "7_23987162_23987326_-"; exonnum "2"; txlen "952";
7	sraer114_mid	exon	23987162	23987326	0.0280313907489943	-	.	gene_id "sraer114_gene_46331"; transcript_id "sraer114_gene_46331_tx_38"; exon_id "7_23987162_23987326_-"; exonnum "2"; txlen "753";
7	sraer114_mid	exon	23987162	23987326	0.0280313907489943	-	.	gene_id "sraer114_gene_46331"; transcript_id "sraer114_gene_46331_tx_39"; exon_id "7_23987162_23987326_-"; exonnum "2"; txlen "841";
7	sraer114_mid	exon	23987204	23987326	0.0304038838992011	-	.	gene_id "sraer114_gene_46331"; transcript_id "sraer114_gene_46331_tx_34"; exon_id "7_23987204_23987326_-"; exonnum "2"; txlen "1211";
7	sraer114_mid	exon	23987204	23987326	0.0304038838992011	-	.	gene_id "sraer114_gene_46331"; transcript_id "sraer114_gene_46331_tx_35"; exon_id "7_23987204_23987326_-"; exonnum "2"; txlen "1299";
7	sraer114_ss	exon	23999117	23999227	0.0959766303621522	-	.	gene_id "sraer114_gene_46331"; transcript_id "sraer114_gene_46331_tx_20"; exon_id "7_23999117_23999227_-"; exonnum "1"; txlen "1142";
7	sraer114_ss	exon	23999117	23999227	0.0959766303621522	-	.	gene_id "sraer114_gene_46331"; transcript_id "sraer114_gene_46331_tx_21"; exon_id "7_23999117_23999227_-"; exonnum "1"; txlen "1230";
7	sraer114_ss	exon	23999117	23999227	0.0280313907489943	-	.	gene_id "sraer114_gene_46331"; transcript_id "sraer114_gene_46331_tx_38"; exon_id "7_23999117_23999227_-"; exonnum "1"; txlen "753";
7	sraer114_ss	exon	23999117	23999227	0.0280313907489943	-	.	gene_id "sraer114_gene_46331"; transcript_id "sraer114_gene_46331_tx_39"; exon_id "7_23999117_23999227_-"; exonnum "1"; txlen "841";
7	sraer114_ss	exon	24000362	24000583	0.111454699495122	-	.	gene_id "sraer114_gene_46331"; transcript_id "sraer114_gene_46331_tx_18"; exon_id "7_24000362_24000583_-"; exonnum "1"; txlen "1253";
7	sraer114_ss	exon	24000362	24000583	0.109411334580775	-	.	gene_id "sraer114_gene_46331"; transcript_id "sraer114_gene_46331_tx_19"; exon_id "7_24000362_24000583_-"; exonnum "1"; txlen "1341";
7	sraer114_ss	exon	24000362	24000583	0.0304038838992011	-	.	gene_id "sraer114_gene_46331"; transcript_id "sraer114_gene_46331_tx_34"; exon_id "7_24000362_24000583_-"; exonnum "1"; txlen "1211";
7	sraer114_ss	exon	24000362	24000583	0.0304038838992011	-	.	gene_id "sraer114_gene_46331"; transcript_id "sraer114_gene_46331_tx_35"; exon_id "7_24000362_24000583_-"; exonnum "1"; txlen "1299";
7	sraer114_ss	exon	24000362	24000583	0.0280313907489943	-	.	gene_id "sraer114_gene_46331"; transcript_id "sraer114_gene_46331_tx_36"; exon_id "7_24000362_24000583_-"; exonnum "1"; txlen "864";
7	sraer114_ss	exon	24000362	24000583	0.0280313907489943	-	.	gene_id "sraer114_gene_46331"; transcript_id "sraer114_gene_46331_tx_37"; exon_id "7_24000362_24000583_-"; exonnum "1"; txlen "952";
7	sraer114_mid	exon	24079858	24080184	0.137970535242852	-	.	gene_id "sraer114_gene_46331"; transcript_id "sraer114_gene_46331_tx_13"; exon_id "7_24079858_24080184_-"; exonnum "3"; txlen "720";
7	sraer114_mid	exon	24079858	24080184	0.0742466904272575	-	.	gene_id "sraer114_gene_46331"; transcript_id "sraer114_gene_46331_tx_27"; exon_id "7_24079858_24080184_-"; exonnum "3"; txlen "639";
7	sraer114_mid	exon	24079858	24080184	0.0326977571455778	-	.	gene_id "sraer114_gene_46331"; transcript_id "sraer114_gene_46331_tx_33"; exon_id "7_24079858_24080184_-"; exonnum "4"; txlen "602";
7	sraer114_mid	exon	24082127	24082327	0.137970535242852	-	.	gene_id "sraer114_gene_46331"; transcript_id "sraer114_gene_46331_tx_13"; exon_id "7_24082127_24082327_-"; exonnum "2"; txlen "720";
7	sraer114_mid	exon	24082127	24082327	0.0742466904272575	-	.	gene_id "sraer114_gene_46331"; transcript_id "sraer114_gene_46331_tx_27"; exon_id "7_24082127_24082327_-"; exonnum "2"; txlen "639";
7	sraer114_ss	exon	24085537	24085728	0.137970535242852	-	.	gene_id "sraer114_gene_46331"; transcript_id "sraer114_gene_46331_tx_13"; exon_id "7_24085537_24085728_-"; exonnum "1"; txlen "720";
7	sraer114_ss	exon	24085547	24085657	0.0742466904272575	-	.	gene_id "sraer114_gene_46331"; transcript_id "sraer114_gene_46331_tx_27"; exon_id "7_24085547_24085657_-"; exonnum "1"; txlen "639";
7	sraer114_mid	exon	24089767	24089811	0.0326977571455778	-	.	gene_id "sraer114_gene_46331"; transcript_id "sraer114_gene_46331_tx_33"; exon_id "7_24089767_24089811_-"; exonnum "3"; txlen "602";
7	sraer114_mid	exon	24090756	24090834	0.0326977571455778	-	.	gene_id "sraer114_gene_46331"; transcript_id "sraer114_gene_46331_tx_33"; exon_id "7_24090756_24090834_-"; exonnum "2"; txlen "602";
7	sraer114_ss	exon	24117147	24117297	0.0326977571455778	-	.	gene_id "sraer114_gene_46331"; transcript_id "sraer114_gene_46331_tx_33"; exon_id "7_24117147_24117297_-"; exonnum "1"; txlen "602";
7	sraer114_es	exon	24141108	24141966	0.152009616523951	-	.	gene_id "sraer114_gene_46331"; transcript_id "sraer114_gene_46331_tx_10"; exon_id "7_24141108_24141966_-"; exonnum "3"; txlen "1500";
7	sraer114_es	exon	24141108	24141966	0.143816111656579	-	.	gene_id "sraer114_gene_46331"; transcript_id "sraer114_gene_46331_tx_11"; exon_id "7_24141108_24141966_-"; exonnum "3"; txlen "1428";
7	sraer114_es	exon	24141108	24141966	0.143816111656579	-	.	gene_id "sraer114_gene_46331"; transcript_id "sraer114_gene_46331_tx_12"; exon_id "7_24141108_24141966_-"; exonnum "3"; txlen "1010";
7	sraer114_es	exon	24141108	24141966	0.132767892913324	-	.	gene_id "sraer114_gene_46331"; transcript_id "sraer114_gene_46331_tx_15"; exon_id "7_24141108_24141966_-"; exonnum "5"; txlen "1707";
7	sraer114_es	exon	24141108	24141966	0.130074051607837	-	.	gene_id "sraer114_gene_46331"; transcript_id "sraer114_gene_46331_tx_16"; exon_id "7_24141108_24141966_-"; exonnum "4"; txlen "1138";
7	sraer114_es	exon	24141108	24141966	0.130074051607837	-	.	gene_id "sraer114_gene_46331"; transcript_id "sraer114_gene_46331_tx_17"; exon_id "7_24141108_24141966_-"; exonnum "4"; txlen "1556";
7	sraer114_es	exon	24141108	24141966	0.0369441093324033	-	.	gene_id "sraer114_gene_46331"; transcript_id "sraer114_gene_46331_tx_28"; exon_id "7_24141108_24141966_-"; exonnum "7"; txlen "1422";
7	sraer114_es	exon	24141108	24141966	0.0369441093324033	-	.	gene_id "sraer114_gene_46331"; transcript_id "sraer114_gene_46331_tx_29"; exon_id "7_24141108_24141966_-"; exonnum "7"; txlen "1840";
7	sraer114_es	exon	24141108	24141966	0.0369441093324033	-	.	gene_id "sraer114_gene_46331"; transcript_id "sraer114_gene_46331_tx_30"; exon_id "7_24141108_24141966_-"; exonnum "6"; txlen "1712";
7	sraer114_es	exon	24141108	24141966	0.0369441093324033	-	.	gene_id "sraer114_gene_46331"; transcript_id "sraer114_gene_46331_tx_31"; exon_id "7_24141108_24141966_-"; exonnum "6"; txlen "1294";
7	sraer114_es	exon	24141108	24141966	0.0369441093324033	-	.	gene_id "sraer114_gene_46331"; transcript_id "sraer114_gene_46331_tx_32"; exon_id "7_24141108_24141966_-"; exonnum "5"; txlen "1633";
7	sraer114_es	exon	24141108	24141966	0.25399387466952	-	.	gene_id "sraer114_gene_46331"; transcript_id "sraer114_gene_46331_tx_5"; exon_id "7_24141108_24141966_-"; exonnum "2"; txlen "1349";
7	sraer114_es	exon	24141108	24141966	0.191647567161842	-	.	gene_id "sraer114_gene_46331"; transcript_id "sraer114_gene_46331_tx_6"; exon_id "7_24141108_24141966_-"; exonnum "4"; txlen "1579";
7	sraer114_es	exon	24141108	24141966	0.191647567161842	-	.	gene_id "sraer114_gene_46331"; transcript_id "sraer114_gene_46331_tx_7"; exon_id "7_24141108_24141966_-"; exonnum "4"; txlen "1161";
7	sraer114_es	exon	24141108	24141966	0.179717698523254	-	.	gene_id "sraer114_gene_46331"; transcript_id "sraer114_gene_46331_tx_9"; exon_id "7_24141108_24141966_-"; exonnum "5"; txlen "1289";
7	sraer114_mid	exon	24142381	24142454	0.0369441093324033	-	.	gene_id "sraer114_gene_46331"; transcript_id "sraer114_gene_46331_tx_28"; exon_id "7_24142381_24142454_-"; exonnum "6"; txlen "1422";
7	sraer114_mid	exon	24142381	24142454	0.0369441093324033	-	.	gene_id "sraer114_gene_46331"; transcript_id "sraer114_gene_46331_tx_29"; exon_id "7_24142381_24142454_-"; exonnum "6"; txlen "1840";
7	sraer114_mid	exon	24142381	24142454	0.0369441093324033	-	.	gene_id "sraer114_gene_46331"; transcript_id "sraer114_gene_46331_tx_30"; exon_id "7_24142381_24142454_-"; exonnum "5"; txlen "1712";
7	sraer114_mid	exon	24142381	24142454	0.0369441093324033	-	.	gene_id "sraer114_gene_46331"; transcript_id "sraer114_gene_46331_tx_31"; exon_id "7_24142381_24142454_-"; exonnum "5"; txlen "1294";
7	sraer114_mid	exon	24142381	24142454	0.0369441093324033	-	.	gene_id "sraer114_gene_46331"; transcript_id "sraer114_gene_46331_tx_32"; exon_id "7_24142381_24142454_-"; exonnum "4"; txlen "1633";
7	sraer114_mid	exon	24142645	24142703	0.0369441093324033	-	.	gene_id "sraer114_gene_46331"; transcript_id "sraer114_gene_46331_tx_28"; exon_id "7_24142645_24142703_-"; exonnum "5"; txlen "1422";
7	sraer114_mid	exon	24142645	24142703	0.0369441093324033	-	.	gene_id "sraer114_gene_46331"; transcript_id "sraer114_gene_46331_tx_29"; exon_id "7_24142645_24142703_-"; exonnum "5"; txlen "1840";
7	sraer114_mid	exon	24142645	24142703	0.0369441093324033	-	.	gene_id "sraer114_gene_46331"; transcript_id "sraer114_gene_46331_tx_30"; exon_id "7_24142645_24142703_-"; exonnum "4"; txlen "1712";
7	sraer114_mid	exon	24142645	24142703	0.0369441093324033	-	.	gene_id "sraer114_gene_46331"; transcript_id "sraer114_gene_46331_tx_31"; exon_id "7_24142645_24142703_-"; exonnum "4"; txlen "1294";
7	sraer114_mid	exon	24142645	24142703	0.0369441093324033	-	.	gene_id "sraer114_gene_46331"; transcript_id "sraer114_gene_46331_tx_32"; exon_id "7_24142645_24142703_-"; exonnum "3"; txlen "1633";
7	sraer114_es	exon	24170774	24172120	0.0850484183589701	-	.	gene_id "sraer114_gene_46331"; transcript_id "sraer114_gene_46331_tx_22"; exon_id "7_24170774_24172120_-"; exonnum "5"; txlen "2148";
7	sraer114_es	exon	24170774	24172120	0.0850484183589701	-	.	gene_id "sraer114_gene_46331"; transcript_id "sraer114_gene_46331_tx_23"; exon_id "7_24170774_24172120_-"; exonnum "5"; txlen "1730";
7	sraer114_es	exon	24170774	24172120	0.0850484183589701	-	.	gene_id "sraer114_gene_46331"; transcript_id "sraer114_gene_46331_tx_24"; exon_id "7_24170774_24172120_-"; exonnum "6"; txlen "1858";
7	sraer114_es	exon	24170774	24172120	0.0850484183589701	-	.	gene_id "sraer114_gene_46331"; transcript_id "sraer114_gene_46331_tx_25"; exon_id "7_24170774_24172120_-"; exonnum "6"; txlen "2276";
7	sraer114_es	exon	24170774	24172120	0.0850484183589701	-	.	gene_id "sraer114_gene_46331"; transcript_id "sraer114_gene_46331_tx_26"; exon_id "7_24170774_24172120_-"; exonnum "4"; txlen "2069";
7	sraer114_mid	exon	24174034	24174114	0.0850484183589701	-	.	gene_id "sraer114_gene_46331"; transcript_id "sraer114_gene_46331_tx_22"; exon_id "7_24174034_24174114_-"; exonnum "4"; txlen "2148";
7	sraer114_mid	exon	24174034	24174114	0.0850484183589701	-	.	gene_id "sraer114_gene_46331"; transcript_id "sraer114_gene_46331_tx_23"; exon_id "7_24174034_24174114_-"; exonnum "4"; txlen "1730";
7	sraer114_mid	exon	24174034	24174114	0.0850484183589701	-	.	gene_id "sraer114_gene_46331"; transcript_id "sraer114_gene_46331_tx_24"; exon_id "7_24174034_24174114_-"; exonnum "5"; txlen "1858";
7	sraer114_mid	exon	24174034	24174114	0.0850484183589701	-	.	gene_id "sraer114_gene_46331"; transcript_id "sraer114_gene_46331_tx_25"; exon_id "7_24174034_24174114_-"; exonnum "5"; txlen "2276";
7	sraer114_mid	exon	24174034	24174114	0.0850484183589701	-	.	gene_id "sraer114_gene_46331"; transcript_id "sraer114_gene_46331_tx_26"; exon_id "7_24174034_24174114_-"; exonnum "3"; txlen "2069";
7	sraer114_mid	exon	24177613	24177763	0.152009616523951	-	.	gene_id "sraer114_gene_46331"; transcript_id "sraer114_gene_46331_tx_10"; exon_id "7_24177613_24177763_-"; exonnum "2"; txlen "1500";
7	sraer114_mid	exon	24177613	24177763	0.132767892913324	-	.	gene_id "sraer114_gene_46331"; transcript_id "sraer114_gene_46331_tx_15"; exon_id "7_24177613_24177763_-"; exonnum "4"; txlen "1707";
7	sraer114_mid	exon	24177613	24177763	0.0850484183589701	-	.	gene_id "sraer114_gene_46331"; transcript_id "sraer114_gene_46331_tx_22"; exon_id "7_24177613_24177763_-"; exonnum "3"; txlen "2148";
7	sraer114_mid	exon	24177613	24177763	0.0850484183589701	-	.	gene_id "sraer114_gene_46331"; transcript_id "sraer114_gene_46331_tx_23"; exon_id "7_24177613_24177763_-"; exonnum "3"; txlen "1730";
7	sraer114_mid	exon	24177613	24177763	0.0850484183589701	-	.	gene_id "sraer114_gene_46331"; transcript_id "sraer114_gene_46331_tx_24"; exon_id "7_24177613_24177763_-"; exonnum "4"; txlen "1858";
7	sraer114_mid	exon	24177613	24177763	0.0850484183589701	-	.	gene_id "sraer114_gene_46331"; transcript_id "sraer114_gene_46331_tx_25"; exon_id "7_24177613_24177763_-"; exonnum "4"; txlen "2276";
7	sraer114_mid	exon	24177613	24177763	0.0850484183589701	-	.	gene_id "sraer114_gene_46331"; transcript_id "sraer114_gene_46331_tx_26"; exon_id "7_24177613_24177763_-"; exonnum "2"; txlen "2069";
7	sraer114_mid	exon	24177613	24177763	0.0369441093324033	-	.	gene_id "sraer114_gene_46331"; transcript_id "sraer114_gene_46331_tx_28"; exon_id "7_24177613_24177763_-"; exonnum "4"; txlen "1422";
7	sraer114_mid	exon	24177613	24177763	0.0369441093324033	-	.	gene_id "sraer114_gene_46331"; transcript_id "sraer114_gene_46331_tx_29"; exon_id "7_24177613_24177763_-"; exonnum "4"; txlen "1840";
7	sraer114_mid	exon	24177613	24177763	0.0369441093324033	-	.	gene_id "sraer114_gene_46331"; transcript_id "sraer114_gene_46331_tx_30"; exon_id "7_24177613_24177763_-"; exonnum "3"; txlen "1712";
7	sraer114_mid	exon	24177613	24177763	0.0369441093324033	-	.	gene_id "sraer114_gene_46331"; transcript_id "sraer114_gene_46331_tx_31"; exon_id "7_24177613_24177763_-"; exonnum "3"; txlen "1294";
7	sraer114_mid	exon	24177613	24177763	0.0369441093324033	-	.	gene_id "sraer114_gene_46331"; transcript_id "sraer114_gene_46331_tx_32"; exon_id "7_24177613_24177763_-"; exonnum "2"; txlen "1633";
7	sraer114_mid	exon	24177613	24177763	0.191647567161842	-	.	gene_id "sraer114_gene_46331"; transcript_id "sraer114_gene_46331_tx_6"; exon_id "7_24177613_24177763_-"; exonnum "3"; txlen "1579";
7	sraer114_mid	exon	24177613	24177763	0.191647567161842	-	.	gene_id "sraer114_gene_46331"; transcript_id "sraer114_gene_46331_tx_7"; exon_id "7_24177613_24177763_-"; exonnum "3"; txlen "1161";
7	sraer114_mid	exon	24177613	24177763	0.179717698523254	-	.	gene_id "sraer114_gene_46331"; transcript_id "sraer114_gene_46331_tx_9"; exon_id "7_24177613_24177763_-"; exonnum "4"; txlen "1289";
7	sraer114_es	exon	24179159	24180799	1.36275271399658	-	.	gene_id "sraer114_gene_46331"; transcript_id "sraer114_gene_46331_tx_1"; exon_id "7_24179159_24180799_-"; exonnum "3"; txlen "2210";
7	sraer114_es	exon	24179159	24180799	0.132767892913324	-	.	gene_id "sraer114_gene_46331"; transcript_id "sraer114_gene_46331_tx_14"; exon_id "7_24179159_24180799_-"; exonnum "4"; txlen "2338";
7	sraer114_es	exon	24179159	24180799	0.517651256745346	-	.	gene_id "sraer114_gene_46331"; transcript_id "sraer114_gene_46331_tx_2"; exon_id "7_24179159_24180799_-"; exonnum "3"; txlen "1792";
7	sraer114_es	exon	24179159	24180799	0.342892471013876	-	.	gene_id "sraer114_gene_46331"; transcript_id "sraer114_gene_46331_tx_4"; exon_id "7_24179159_24180799_-"; exonnum "2"; txlen "2131";
7	sraer114_es	exon	24179159	24180799	0.179717698523254	-	.	gene_id "sraer114_gene_46331"; transcript_id "sraer114_gene_46331_tx_8"; exon_id "7_24179159_24180799_-"; exonnum "4"; txlen "1920";
7	sraer114_mid	exon	24197423	24197501	1.36275271399658	-	.	gene_id "sraer114_gene_46331"; transcript_id "sraer114_gene_46331_tx_1"; exon_id "7_24197423_24197501_-"; exonnum "2"; txlen "2210";
7	sraer114_mid	exon	24197423	24197501	0.143816111656579	-	.	gene_id "sraer114_gene_46331"; transcript_id "sraer114_gene_46331_tx_11"; exon_id "7_24197423_24197501_-"; exonnum "2"; txlen "1428";
7	sraer114_mid	exon	24197423	24197501	0.143816111656579	-	.	gene_id "sraer114_gene_46331"; transcript_id "sraer114_gene_46331_tx_12"; exon_id "7_24197423_24197501_-"; exonnum "2"; txlen "1010";
7	sraer114_mid	exon	24197423	24197501	0.132767892913324	-	.	gene_id "sraer114_gene_46331"; transcript_id "sraer114_gene_46331_tx_14"; exon_id "7_24197423_24197501_-"; exonnum "3"; txlen "2338";
7	sraer114_mid	exon	24197423	24197501	0.132767892913324	-	.	gene_id "sraer114_gene_46331"; transcript_id "sraer114_gene_46331_tx_15"; exon_id "7_24197423_24197501_-"; exonnum "3"; txlen "1707";
7	sraer114_mid	exon	24197423	24197501	0.130074051607837	-	.	gene_id "sraer114_gene_46331"; transcript_id "sraer114_gene_46331_tx_16"; exon_id "7_24197423_24197501_-"; exonnum "3"; txlen "1138";
7	sraer114_mid	exon	24197423	24197501	0.130074051607837	-	.	gene_id "sraer114_gene_46331"; transcript_id "sraer114_gene_46331_tx_17"; exon_id "7_24197423_24197501_-"; exonnum "3"; txlen "1556";
7	sraer114_mid	exon	24197423	24197501	0.517651256745346	-	.	gene_id "sraer114_gene_46331"; transcript_id "sraer114_gene_46331_tx_2"; exon_id "7_24197423_24197501_-"; exonnum "2"; txlen "1792";
7	sraer114_mid	exon	24197423	24197501	0.0850484183589701	-	.	gene_id "sraer114_gene_46331"; transcript_id "sraer114_gene_46331_tx_22"; exon_id "7_24197423_24197501_-"; exonnum "2"; txlen "2148";
7	sraer114_mid	exon	24197423	24197501	0.0850484183589701	-	.	gene_id "sraer114_gene_46331"; transcript_id "sraer114_gene_46331_tx_23"; exon_id "7_24197423_24197501_-"; exonnum "2"; txlen "1730";
7	sraer114_mid	exon	24197423	24197501	0.0850484183589701	-	.	gene_id "sraer114_gene_46331"; transcript_id "sraer114_gene_46331_tx_24"; exon_id "7_24197423_24197501_-"; exonnum "3"; txlen "1858";
7	sraer114_mid	exon	24197423	24197501	0.0850484183589701	-	.	gene_id "sraer114_gene_46331"; transcript_id "sraer114_gene_46331_tx_25"; exon_id "7_24197423_24197501_-"; exonnum "3"; txlen "2276";
7	sraer114_mid	exon	24197423	24197501	0.0369441093324033	-	.	gene_id "sraer114_gene_46331"; transcript_id "sraer114_gene_46331_tx_28"; exon_id "7_24197423_24197501_-"; exonnum "3"; txlen "1422";
7	sraer114_mid	exon	24197423	24197501	0.0369441093324033	-	.	gene_id "sraer114_gene_46331"; transcript_id "sraer114_gene_46331_tx_29"; exon_id "7_24197423_24197501_-"; exonnum "3"; txlen "1840";
7	sraer114_mid	exon	24197423	24197501	0.0369441093324033	-	.	gene_id "sraer114_gene_46331"; transcript_id "sraer114_gene_46331_tx_30"; exon_id "7_24197423_24197501_-"; exonnum "2"; txlen "1712";
7	sraer114_mid	exon	24197423	24197501	0.0369441093324033	-	.	gene_id "sraer114_gene_46331"; transcript_id "sraer114_gene_46331_tx_31"; exon_id "7_24197423_24197501_-"; exonnum "2"; txlen "1294";
7	sraer114_mid	exon	24197423	24197501	0.191647567161842	-	.	gene_id "sraer114_gene_46331"; transcript_id "sraer114_gene_46331_tx_6"; exon_id "7_24197423_24197501_-"; exonnum "2"; txlen "1579";
7	sraer114_mid	exon	24197423	24197501	0.191647567161842	-	.	gene_id "sraer114_gene_46331"; transcript_id "sraer114_gene_46331_tx_7"; exon_id "7_24197423_24197501_-"; exonnum "2"; txlen "1161";
7	sraer114_mid	exon	24197423	24197501	0.179717698523254	-	.	gene_id "sraer114_gene_46331"; transcript_id "sraer114_gene_46331_tx_8"; exon_id "7_24197423_24197501_-"; exonnum "3"; txlen "1920";
7	sraer114_mid	exon	24197423	24197501	0.179717698523254	-	.	gene_id "sraer114_gene_46331"; transcript_id "sraer114_gene_46331_tx_9"; exon_id "7_24197423_24197501_-"; exonnum "3"; txlen "1289";
7	sraer114_mid	exon	24197638	24197765	0.132767892913324	-	.	gene_id "sraer114_gene_46331"; transcript_id "sraer114_gene_46331_tx_14"; exon_id "7_24197638_24197765_-"; exonnum "2"; txlen "2338";
7	sraer114_mid	exon	24197638	24197765	0.132767892913324	-	.	gene_id "sraer114_gene_46331"; transcript_id "sraer114_gene_46331_tx_15"; exon_id "7_24197638_24197765_-"; exonnum "2"; txlen "1707";
7	sraer114_mid	exon	24197638	24197765	0.130074051607837	-	.	gene_id "sraer114_gene_46331"; transcript_id "sraer114_gene_46331_tx_16"; exon_id "7_24197638_24197765_-"; exonnum "2"; txlen "1138";
7	sraer114_mid	exon	24197638	24197765	0.130074051607837	-	.	gene_id "sraer114_gene_46331"; transcript_id "sraer114_gene_46331_tx_17"; exon_id "7_24197638_24197765_-"; exonnum "2"; txlen "1556";
7	sraer114_mid	exon	24197638	24197765	0.0850484183589701	-	.	gene_id "sraer114_gene_46331"; transcript_id "sraer114_gene_46331_tx_24"; exon_id "7_24197638_24197765_-"; exonnum "2"; txlen "1858";
7	sraer114_mid	exon	24197638	24197765	0.0850484183589701	-	.	gene_id "sraer114_gene_46331"; transcript_id "sraer114_gene_46331_tx_25"; exon_id "7_24197638_24197765_-"; exonnum "2"; txlen "2276";
7	sraer114_mid	exon	24197638	24197765	0.0369441093324033	-	.	gene_id "sraer114_gene_46331"; transcript_id "sraer114_gene_46331_tx_28"; exon_id "7_24197638_24197765_-"; exonnum "2"; txlen "1422";
7	sraer114_mid	exon	24197638	24197765	0.0369441093324033	-	.	gene_id "sraer114_gene_46331"; transcript_id "sraer114_gene_46331_tx_29"; exon_id "7_24197638_24197765_-"; exonnum "2"; txlen "1840";
7	sraer114_mid	exon	24197638	24197765	0.179717698523254	-	.	gene_id "sraer114_gene_46331"; transcript_id "sraer114_gene_46331_tx_8"; exon_id "7_24197638_24197765_-"; exonnum "2"; txlen "1920";
7	sraer114_mid	exon	24197638	24197765	0.179717698523254	-	.	gene_id "sraer114_gene_46331"; transcript_id "sraer114_gene_46331_tx_9"; exon_id "7_24197638_24197765_-"; exonnum "2"; txlen "1289";
7	sraer114_ss	exon	24231908	24232397	1.36275271399658	-	.	gene_id "sraer114_gene_46331"; transcript_id "sraer114_gene_46331_tx_1"; exon_id "7_24231908_24232397_-"; exonnum "1"; txlen "2210";
7	sraer114_ss	exon	24231908	24232397	0.152009616523951	-	.	gene_id "sraer114_gene_46331"; transcript_id "sraer114_gene_46331_tx_10"; exon_id "7_24231908_24232397_-"; exonnum "1"; txlen "1500";
7	sraer114_ss	exon	24231908	24232397	0.143816111656579	-	.	gene_id "sraer114_gene_46331"; transcript_id "sraer114_gene_46331_tx_11"; exon_id "7_24231908_24232397_-"; exonnum "1"; txlen "1428";
7	sraer114_ss	exon	24231908	24232397	0.132767892913324	-	.	gene_id "sraer114_gene_46331"; transcript_id "sraer114_gene_46331_tx_14"; exon_id "7_24231908_24232397_-"; exonnum "1"; txlen "2338";
7	sraer114_ss	exon	24231908	24232397	0.132767892913324	-	.	gene_id "sraer114_gene_46331"; transcript_id "sraer114_gene_46331_tx_15"; exon_id "7_24231908_24232397_-"; exonnum "1"; txlen "1707";
7	sraer114_ss	exon	24231908	24232397	0.130074051607837	-	.	gene_id "sraer114_gene_46331"; transcript_id "sraer114_gene_46331_tx_17"; exon_id "7_24231908_24232397_-"; exonnum "1"; txlen "1556";
7	sraer114_ss	exon	24231908	24232397	0.0850484183589701	-	.	gene_id "sraer114_gene_46331"; transcript_id "sraer114_gene_46331_tx_22"; exon_id "7_24231908_24232397_-"; exonnum "1"; txlen "2148";
7	sraer114_ss	exon	24231908	24232397	0.0850484183589701	-	.	gene_id "sraer114_gene_46331"; transcript_id "sraer114_gene_46331_tx_25"; exon_id "7_24231908_24232397_-"; exonnum "1"; txlen "2276";
7	sraer114_ss	exon	24231908	24232397	0.0850484183589701	-	.	gene_id "sraer114_gene_46331"; transcript_id "sraer114_gene_46331_tx_26"; exon_id "7_24231908_24232397_-"; exonnum "1"; txlen "2069";
7	sraer114_ss	exon	24231908	24232397	0.0369441093324033	-	.	gene_id "sraer114_gene_46331"; transcript_id "sraer114_gene_46331_tx_29"; exon_id "7_24231908_24232397_-"; exonnum "1"; txlen "1840";
7	sraer114_ss	exon	24231908	24232397	0.0369441093324033	-	.	gene_id "sraer114_gene_46331"; transcript_id "sraer114_gene_46331_tx_30"; exon_id "7_24231908_24232397_-"; exonnum "1"; txlen "1712";
7	sraer114_ss	exon	24231908	24232397	0.0369441093324033	-	.	gene_id "sraer114_gene_46331"; transcript_id "sraer114_gene_46331_tx_32"; exon_id "7_24231908_24232397_-"; exonnum "1"; txlen "1633";
7	sraer114_ss	exon	24231908	24232397	0.342892471013876	-	.	gene_id "sraer114_gene_46331"; transcript_id "sraer114_gene_46331_tx_4"; exon_id "7_24231908_24232397_-"; exonnum "1"; txlen "2131";
7	sraer114_ss	exon	24231908	24232397	0.25399387466952	-	.	gene_id "sraer114_gene_46331"; transcript_id "sraer114_gene_46331_tx_5"; exon_id "7_24231908_24232397_-"; exonnum "1"; txlen "1349";
7	sraer114_ss	exon	24231908	24232397	0.191647567161842	-	.	gene_id "sraer114_gene_46331"; transcript_id "sraer114_gene_46331_tx_6"; exon_id "7_24231908_24232397_-"; exonnum "1"; txlen "1579";
7	sraer114_ss	exon	24232868	24232939	0.143816111656579	-	.	gene_id "sraer114_gene_46331"; transcript_id "sraer114_gene_46331_tx_12"; exon_id "7_24232868_24232939_-"; exonnum "1"; txlen "1010";
7	sraer114_ss	exon	24232868	24232939	0.130074051607837	-	.	gene_id "sraer114_gene_46331"; transcript_id "sraer114_gene_46331_tx_16"; exon_id "7_24232868_24232939_-"; exonnum "1"; txlen "1138";
7	sraer114_ss	exon	24232868	24232939	0.517651256745346	-	.	gene_id "sraer114_gene_46331"; transcript_id "sraer114_gene_46331_tx_2"; exon_id "7_24232868_24232939_-"; exonnum "1"; txlen "1792";
7	sraer114_ss	exon	24232868	24232939	0.0850484183589701	-	.	gene_id "sraer114_gene_46331"; transcript_id "sraer114_gene_46331_tx_23"; exon_id "7_24232868_24232939_-"; exonnum "1"; txlen "1730";
7	sraer114_ss	exon	24232868	24232939	0.0850484183589701	-	.	gene_id "sraer114_gene_46331"; transcript_id "sraer114_gene_46331_tx_24"; exon_id "7_24232868_24232939_-"; exonnum "1"; txlen "1858";
7	sraer114_ss	exon	24232868	24232939	0.0369441093324033	-	.	gene_id "sraer114_gene_46331"; transcript_id "sraer114_gene_46331_tx_28"; exon_id "7_24232868_24232939_-"; exonnum "1"; txlen "1422";
7	sraer114_ss	exon	24232868	24232939	0.0369441093324033	-	.	gene_id "sraer114_gene_46331"; transcript_id "sraer114_gene_46331_tx_31"; exon_id "7_24232868_24232939_-"; exonnum "1"; txlen "1294";
7	sraer114_ss	exon	24232868	24232939	0.191647567161842	-	.	gene_id "sraer114_gene_46331"; transcript_id "sraer114_gene_46331_tx_7"; exon_id "7_24232868_24232939_-"; exonnum "1"; txlen "1161";
7	sraer114_ss	exon	24232868	24232939	0.179717698523254	-	.	gene_id "sraer114_gene_46331"; transcript_id "sraer114_gene_46331_tx_8"; exon_id "7_24232868_24232939_-"; exonnum "1"; txlen "1920";
7	sraer114_ss	exon	24232868	24232939	0.179717698523254	-	.	gene_id "sraer114_gene_46331"; transcript_id "sraer114_gene_46331_tx_9"; exon_id "7_24232868_24232939_-"; exonnum "1"; txlen "1289";
7	ensembl	three_prime_utr	24398897	24401319	0	-	.	gene_id "ENSRNOG00000004682"; gene_version "8"; transcript_id "ENSRNOT00000006174"; transcript_version "5"; gene_name "Parpbp"; gene_source "ensembl"; gene_biotype "protein_coding"; transcript_name "Parpbp-201"; transcript_source "ensembl"; transcript_biotype "protein_coding"; tag "Ensembl_canonical";
7	ensembl	three_prime_utr	24398897	24401319	0	-	.	gene_id "ENSRNOG00000004682"; gene_version "8"; transcript_id "ENSRNOT00000170525"; transcript_version "1"; gene_name "Parpbp"; gene_source "ensembl"; gene_biotype "protein_coding"; transcript_name "Parpbp-204"; transcript_source "ensembl"; transcript_biotype "protein_coding";
7	ensembl	three_prime_utr	24398897	24401319	0	-	.	gene_id "ENSRNOG00000004682"; gene_version "8"; transcript_id "ENSRNOT00000006249"; transcript_version "7"; gene_name "Parpbp"; gene_source "ensembl"; gene_biotype "protein_coding"; transcript_name "Parpbp-202"; transcript_source "ensembl"; transcript_biotype "protein_coding";
7	ensembl	exon	24398897	24401648	0	-	.	gene_id "ENSRNOG00000004682"; gene_version "8"; transcript_id "ENSRNOT00000006174"; transcript_version "5"; exon_number "9"; gene_name "Parpbp"; gene_source "ensembl"; gene_biotype "protein_coding"; transcript_name "Parpbp-201"; transcript_source "ensembl"; transcript_biotype "protein_coding"; exon_id "ENSRNOE00000517750"; exon_version "2"; tag "Ensembl_canonical";
7	ensembl	exon	24398897	24401648	0	-	.	gene_id "ENSRNOG00000004682"; gene_version "8"; transcript_id "ENSRNOT00000170525"; transcript_version "1"; exon_number "10"; gene_name "Parpbp"; gene_source "ensembl"; gene_biotype "protein_coding"; transcript_name "Parpbp-204"; transcript_source "ensembl"; transcript_biotype "protein_coding"; exon_id "ENSRNOE00000517750"; exon_version "2";
7	ensembl	exon	24398897	24401648	0	-	.	gene_id "ENSRNOG00000004682"; gene_version "8"; transcript_id "ENSRNOT00000006249"; transcript_version "7"; exon_number "11"; gene_name "Parpbp"; gene_source "ensembl"; gene_biotype "protein_coding"; transcript_name "Parpbp-202"; transcript_source "ensembl"; transcript_biotype "protein_coding"; exon_id "ENSRNOE00000517750"; exon_version "2";
7	ensembl	transcript	24398897	24444193	0	-	.	gene_id "ENSRNOG00000004682"; gene_version "8"; transcript_id "ENSRNOT00000006174"; transcript_version "5"; gene_name "Parpbp"; gene_source "ensembl"; gene_biotype "protein_coding"; transcript_name "Parpbp-201"; transcript_source "ensembl"; transcript_biotype "protein_coding"; tag "Ensembl_canonical";
7	ensembl	transcript	24398897	24454235	0	-	.	gene_id "ENSRNOG00000004682"; gene_version "8"; transcript_id "ENSRNOT00000170525"; transcript_version "1"; gene_name "Parpbp"; gene_source "ensembl"; gene_biotype "protein_coding"; transcript_name "Parpbp-204"; transcript_source "ensembl"; transcript_biotype "protein_coding";
7	ensembl	gene	24398897	24464744	0	-	.	gene_id "ENSRNOG00000004682"; gene_version "8"; gene_name "Parpbp"; gene_source "ensembl"; gene_biotype "protein_coding";
7	ensembl	transcript	24398897	24464744	0	-	.	gene_id "ENSRNOG00000004682"; gene_version "8"; transcript_id "ENSRNOT00000006249"; transcript_version "7"; gene_name "Parpbp"; gene_source "ensembl"; gene_biotype "protein_coding"; transcript_name "Parpbp-202"; transcript_source "ensembl"; transcript_biotype "protein_coding";
7	ensembl	three_prime_utr	24398905	24401319	0	-	.	gene_id "ENSRNOG00000004682"; gene_version "8"; transcript_id "ENSRNOT00000065899"; transcript_version "5"; gene_name "Parpbp"; gene_source "ensembl"; gene_biotype "protein_coding"; transcript_name "Parpbp-203"; transcript_source "ensembl"; transcript_biotype "protein_coding";
7	ensembl	exon	24398905	24401648	0	-	.	gene_id "ENSRNOG00000004682"; gene_version "8"; transcript_id "ENSRNOT00000065899"; transcript_version "5"; exon_number "12"; gene_name "Parpbp"; gene_source "ensembl"; gene_biotype "protein_coding"; transcript_name "Parpbp-203"; transcript_source "ensembl"; transcript_biotype "protein_coding"; exon_id "ENSRNOE00000219915"; exon_version "2";
7	ENSEMBL114_rn	exon	24398905	24401648	1.09371774035406	-	.	gene_id "ENSRNOG00000004682"; transcript_id "ENSRNOG00000004682_tx_12"; exon_id "7_24398905_24401648_-"; exonnum "9"; txlen "3938";
7	ENSEMBL114_rn	exon	24398905	24401648	0.460155515060099	-	.	gene_id "ENSRNOG00000004682"; transcript_id "ENSRNOG00000004682_tx_19"; exon_id "7_24398905_24401648_-"; exonnum "8"; txlen "3754";
7	ENSEMBL114_rn	exon	24398905	24401648	0.460155515060099	-	.	gene_id "ENSRNOG00000004682"; transcript_id "ENSRNOG00000004682_tx_21"; exon_id "7_24398905_24401648_-"; exonnum "8"; txlen "3757";
7	ENSEMBL114_rn	exon	24398905	24401648	1.7920396273072	-	.	gene_id "ENSRNOG00000004682"; transcript_id "ENSRNOG00000004682_tx_7"; exon_id "7_24398905_24401648_-"; exonnum "9"; txlen "3935";
7	ensembl	transcript	24398905	24461156	0	-	.	gene_id "ENSRNOG00000004682"; gene_version "8"; transcript_id "ENSRNOT00000065899"; transcript_version "5"; gene_name "Parpbp"; gene_source "ensembl"; gene_biotype "protein_coding"; transcript_name "Parpbp-203"; transcript_source "ensembl"; transcript_biotype "protein_coding";
7	ensembl	stop_codon	24401320	24401322	0	-	0	gene_id "ENSRNOG00000004682"; gene_version "8"; transcript_id "ENSRNOT00000006174"; transcript_version "5"; exon_number "9"; gene_name "Parpbp"; gene_source "ensembl"; gene_biotype "protein_coding"; transcript_name "Parpbp-201"; transcript_source "ensembl"; transcript_biotype "protein_coding"; tag "Ensembl_canonical";
7	ensembl	stop_codon	24401320	24401322	0	-	0	gene_id "ENSRNOG00000004682"; gene_version "8"; transcript_id "ENSRNOT00000170525"; transcript_version "1"; exon_number "10"; gene_name "Parpbp"; gene_source "ensembl"; gene_biotype "protein_coding"; transcript_name "Parpbp-204"; transcript_source "ensembl"; transcript_biotype "protein_coding";
7	ensembl	stop_codon	24401320	24401322	0	-	0	gene_id "ENSRNOG00000004682"; gene_version "8"; transcript_id "ENSRNOT00000065899"; transcript_version "5"; exon_number "12"; gene_name "Parpbp"; gene_source "ensembl"; gene_biotype "protein_coding"; transcript_name "Parpbp-203"; transcript_source "ensembl"; transcript_biotype "protein_coding";
7	ensembl	stop_codon	24401320	24401322	0	-	0	gene_id "ENSRNOG00000004682"; gene_version "8"; transcript_id "ENSRNOT00000006249"; transcript_version "7"; exon_number "11"; gene_name "Parpbp"; gene_source "ensembl"; gene_biotype "protein_coding"; transcript_name "Parpbp-202"; transcript_source "ensembl"; transcript_biotype "protein_coding";
7	ensembl	CDS	24401323	24401648	0	-	2	gene_id "ENSRNOG00000004682"; gene_version "8"; transcript_id "ENSRNOT00000006174"; transcript_version "5"; exon_number "9"; gene_name "Parpbp"; gene_source "ensembl"; gene_biotype "protein_coding"; transcript_name "Parpbp-201"; transcript_source "ensembl"; transcript_biotype "protein_coding"; protein_id "ENSRNOP00000006174"; protein_version "2"; tag "Ensembl_canonical";
7	ensembl	CDS	24401323	24401648	0	-	2	gene_id "ENSRNOG00000004682"; gene_version "8"; transcript_id "ENSRNOT00000170525"; transcript_version "1"; exon_number "10"; gene_name "Parpbp"; gene_source "ensembl"; gene_biotype "protein_coding"; transcript_name "Parpbp-204"; transcript_source "ensembl"; transcript_biotype "protein_coding"; protein_id "ENSRNOP00000100291"; protein_version "1";
7	ensembl	CDS	24401323	24401648	0	-	2	gene_id "ENSRNOG00000004682"; gene_version "8"; transcript_id "ENSRNOT00000065899"; transcript_version "5"; exon_number "12"; gene_name "Parpbp"; gene_source "ensembl"; gene_biotype "protein_coding"; transcript_name "Parpbp-203"; transcript_source "ensembl"; transcript_biotype "protein_coding"; protein_id "ENSRNOP00000060859"; protein_version "1";
7	ensembl	CDS	24401323	24401648	0	-	2	gene_id "ENSRNOG00000004682"; gene_version "8"; transcript_id "ENSRNOT00000006249"; transcript_version "7"; exon_number "11"; gene_name "Parpbp"; gene_source "ensembl"; gene_biotype "protein_coding"; transcript_name "Parpbp-202"; transcript_source "ensembl"; transcript_biotype "protein_coding"; protein_id "ENSRNOP00000006249"; protein_version "5";
7	ensembl	exon	24402060	24402192	0	-	.	gene_id "ENSRNOG00000004682"; gene_version "8"; transcript_id "ENSRNOT00000006174"; transcript_version "5"; exon_number "8"; gene_name "Parpbp"; gene_source "ensembl"; gene_biotype "protein_coding"; transcript_name "Parpbp-201"; transcript_source "ensembl"; transcript_biotype "protein_coding"; exon_id "ENSRNOE00000529988"; exon_version "1"; tag "Ensembl_canonical";
7	ensembl	CDS	24402060	24402192	0	-	0	gene_id "ENSRNOG00000004682"; gene_version "8"; transcript_id "ENSRNOT00000006174"; transcript_version "5"; exon_number "8"; gene_name "Parpbp"; gene_source "ensembl"; gene_biotype "protein_coding"; transcript_name "Parpbp-201"; transcript_source "ensembl"; transcript_biotype "protein_coding"; protein_id "ENSRNOP00000006174"; protein_version "2"; tag "Ensembl_canonical";
7	ensembl	exon	24402060	24402192	0	-	.	gene_id "ENSRNOG00000004682"; gene_version "8"; transcript_id "ENSRNOT00000170525"; transcript_version "1"; exon_number "9"; gene_name "Parpbp"; gene_source "ensembl"; gene_biotype "protein_coding"; transcript_name "Parpbp-204"; transcript_source "ensembl"; transcript_biotype "protein_coding"; exon_id "ENSRNOE00000529988"; exon_version "1";
7	ensembl	CDS	24402060	24402192	0	-	0	gene_id "ENSRNOG00000004682"; gene_version "8"; transcript_id "ENSRNOT00000170525"; transcript_version "1"; exon_number "9"; gene_name "Parpbp"; gene_source "ensembl"; gene_biotype "protein_coding"; transcript_name "Parpbp-204"; transcript_source "ensembl"; transcript_biotype "protein_coding"; protein_id "ENSRNOP00000100291"; protein_version "1";
7	ensembl	exon	24402060	24402192	0	-	.	gene_id "ENSRNOG00000004682"; gene_version "8"; transcript_id "ENSRNOT00000006249"; transcript_version "7"; exon_number "10"; gene_name "Parpbp"; gene_source "ensembl"; gene_biotype "protein_coding"; transcript_name "Parpbp-202"; transcript_source "ensembl"; transcript_biotype "protein_coding"; exon_id "ENSRNOE00000529988"; exon_version "1";
7	ensembl	CDS	24402060	24402192	0	-	0	gene_id "ENSRNOG00000004682"; gene_version "8"; transcript_id "ENSRNOT00000006249"; transcript_version "7"; exon_number "10"; gene_name "Parpbp"; gene_source "ensembl"; gene_biotype "protein_coding"; transcript_name "Parpbp-202"; transcript_source "ensembl"; transcript_biotype "protein_coding"; protein_id "ENSRNOP00000006249"; protein_version "5";
7	ENSEMBL114_rn	exon	24402060	24402192	0.460155515060099	-	.	gene_id "ENSRNOG00000004682"; transcript_id "ENSRNOG00000004682_tx_19"; exon_id "7_24402060_24402192_-"; exonnum "7"; txlen "3754";
7	ENSEMBL114_rn	exon	24402060	24402192	1.7920396273072	-	.	gene_id "ENSRNOG00000004682"; transcript_id "ENSRNOG00000004682_tx_7"; exon_id "7_24402060_24402192_-"; exonnum "8"; txlen "3935";
7	ensembl	exon	24402060	24402195	0	-	.	gene_id "ENSRNOG00000004682"; gene_version "8"; transcript_id "ENSRNOT00000065899"; transcript_version "5"; exon_number "11"; gene_name "Parpbp"; gene_source "ensembl"; gene_biotype "protein_coding"; transcript_name "Parpbp-203"; transcript_source "ensembl"; transcript_biotype "protein_coding"; exon_id "ENSRNOE00000044609"; exon_version "3";
7	ensembl	CDS	24402060	24402195	0	-	0	gene_id "ENSRNOG00000004682"; gene_version "8"; transcript_id "ENSRNOT00000065899"; transcript_version "5"; exon_number "11"; gene_name "Parpbp"; gene_source "ensembl"; gene_biotype "protein_coding"; transcript_name "Parpbp-203"; transcript_source "ensembl"; transcript_biotype "protein_coding"; protein_id "ENSRNOP00000060859"; protein_version "1";
7	ENSEMBL114_rn	exon	24402060	24402195	1.09371774035406	-	.	gene_id "ENSRNOG00000004682"; transcript_id "ENSRNOG00000004682_tx_12"; exon_id "7_24402060_24402195_-"; exonnum "8"; txlen "3938";
7	ENSEMBL114_rn	exon	24402060	24402195	0.460155515060099	-	.	gene_id "ENSRNOG00000004682"; transcript_id "ENSRNOG00000004682_tx_21"; exon_id "7_24402060_24402195_-"; exonnum "7"; txlen "3757";
7	ensembl	exon	24408485	24408566	0	-	.	gene_id "ENSRNOG00000004682"; gene_version "8"; transcript_id "ENSRNOT00000006174"; transcript_version "5"; exon_number "7"; gene_name "Parpbp"; gene_source "ensembl"; gene_biotype "protein_coding"; transcript_name "Parpbp-201"; transcript_source "ensembl"; transcript_biotype "protein_coding"; exon_id "ENSRNOE00000044573"; exon_version "1"; tag "Ensembl_canonical";
7	ensembl	CDS	24408485	24408566	0	-	1	gene_id "ENSRNOG00000004682"; gene_version "8"; transcript_id "ENSRNOT00000006174"; transcript_version "5"; exon_number "7"; gene_name "Parpbp"; gene_source "ensembl"; gene_biotype "protein_coding"; transcript_name "Parpbp-201"; transcript_source "ensembl"; transcript_biotype "protein_coding"; protein_id "ENSRNOP00000006174"; protein_version "2"; tag "Ensembl_canonical";
7	ensembl	exon	24408485	24408566	0	-	.	gene_id "ENSRNOG00000004682"; gene_version "8"; transcript_id "ENSRNOT00000170525"; transcript_version "1"; exon_number "8"; gene_name "Parpbp"; gene_source "ensembl"; gene_biotype "protein_coding"; transcript_name "Parpbp-204"; transcript_source "ensembl"; transcript_biotype "protein_coding"; exon_id "ENSRNOE00000044573"; exon_version "1";
7	ensembl	CDS	24408485	24408566	0	-	1	gene_id "ENSRNOG00000004682"; gene_version "8"; transcript_id "ENSRNOT00000170525"; transcript_version "1"; exon_number "8"; gene_name "Parpbp"; gene_source "ensembl"; gene_biotype "protein_coding"; transcript_name "Parpbp-204"; transcript_source "ensembl"; transcript_biotype "protein_coding"; protein_id "ENSRNOP00000100291"; protein_version "1";
7	ensembl	exon	24408485	24408566	0	-	.	gene_id "ENSRNOG00000004682"; gene_version "8"; transcript_id "ENSRNOT00000065899"; transcript_version "5"; exon_number "10"; gene_name "Parpbp"; gene_source "ensembl"; gene_biotype "protein_coding"; transcript_name "Parpbp-203"; transcript_source "ensembl"; transcript_biotype "protein_coding"; exon_id "ENSRNOE00000044573"; exon_version "1";
7	ensembl	CDS	24408485	24408566	0	-	1	gene_id "ENSRNOG00000004682"; gene_version "8"; transcript_id "ENSRNOT00000065899"; transcript_version "5"; exon_number "10"; gene_name "Parpbp"; gene_source "ensembl"; gene_biotype "protein_coding"; transcript_name "Parpbp-203"; transcript_source "ensembl"; transcript_biotype "protein_coding"; protein_id "ENSRNOP00000060859"; protein_version "1";
7	ensembl	exon	24408485	24408566	0	-	.	gene_id "ENSRNOG00000004682"; gene_version "8"; transcript_id "ENSRNOT00000006249"; transcript_version "7"; exon_number "9"; gene_name "Parpbp"; gene_source "ensembl"; gene_biotype "protein_coding"; transcript_name "Parpbp-202"; transcript_source "ensembl"; transcript_biotype "protein_coding"; exon_id "ENSRNOE00000044573"; exon_version "1";
7	ensembl	CDS	24408485	24408566	0	-	1	gene_id "ENSRNOG00000004682"; gene_version "8"; transcript_id "ENSRNOT00000006249"; transcript_version "7"; exon_number "9"; gene_name "Parpbp"; gene_source "ensembl"; gene_biotype "protein_coding"; transcript_name "Parpbp-202"; transcript_source "ensembl"; transcript_biotype "protein_coding"; protein_id "ENSRNOP00000006249"; protein_version "5";
7	ENSEMBL114_rn	exon	24408485	24408566	1.09371774035406	-	.	gene_id "ENSRNOG00000004682"; transcript_id "ENSRNOG00000004682_tx_12"; exon_id "7_24408485_24408566_-"; exonnum "7"; txlen "3938";
7	ENSEMBL114_rn	exon	24408485	24408566	0.460155515060099	-	.	gene_id "ENSRNOG00000004682"; transcript_id "ENSRNOG00000004682_tx_19"; exon_id "7_24408485_24408566_-"; exonnum "6"; txlen "3754";
7	ENSEMBL114_rn	exon	24408485	24408566	0.460155515060099	-	.	gene_id "ENSRNOG00000004682"; transcript_id "ENSRNOG00000004682_tx_21"; exon_id "7_24408485_24408566_-"; exonnum "6"; txlen "3757";
7	ENSEMBL114_rn	exon	24408485	24408566	1.7920396273072	-	.	gene_id "ENSRNOG00000004682"; transcript_id "ENSRNOG00000004682_tx_7"; exon_id "7_24408485_24408566_-"; exonnum "7"; txlen "3935";
7	ensembl	exon	24409828	24410006	0	-	.	gene_id "ENSRNOG00000004682"; gene_version "8"; transcript_id "ENSRNOT00000006174"; transcript_version "5"; exon_number "6"; gene_name "Parpbp"; gene_source "ensembl"; gene_biotype "protein_coding"; transcript_name "Parpbp-201"; transcript_source "ensembl"; transcript_biotype "protein_coding"; exon_id "ENSRNOE00000044535"; exon_version "1"; tag "Ensembl_canonical";
7	ensembl	CDS	24409828	24410006	0	-	0	gene_id "ENSRNOG00000004682"; gene_version "8"; transcript_id "ENSRNOT00000006174"; transcript_version "5"; exon_number "6"; gene_name "Parpbp"; gene_source "ensembl"; gene_biotype "protein_coding"; transcript_name "Parpbp-201"; transcript_source "ensembl"; transcript_biotype "protein_coding"; protein_id "ENSRNOP00000006174"; protein_version "2"; tag "Ensembl_canonical";
7	ensembl	exon	24409828	24410006	0	-	.	gene_id "ENSRNOG00000004682"; gene_version "8"; transcript_id "ENSRNOT00000170525"; transcript_version "1"; exon_number "7"; gene_name "Parpbp"; gene_source "ensembl"; gene_biotype "protein_coding"; transcript_name "Parpbp-204"; transcript_source "ensembl"; transcript_biotype "protein_coding"; exon_id "ENSRNOE00000044535"; exon_version "1";
7	ensembl	CDS	24409828	24410006	0	-	0	gene_id "ENSRNOG00000004682"; gene_version "8"; transcript_id "ENSRNOT00000170525"; transcript_version "1"; exon_number "7"; gene_name "Parpbp"; gene_source "ensembl"; gene_biotype "protein_coding"; transcript_name "Parpbp-204"; transcript_source "ensembl"; transcript_biotype "protein_coding"; protein_id "ENSRNOP00000100291"; protein_version "1";
7	ensembl	exon	24409828	24410006	0	-	.	gene_id "ENSRNOG00000004682"; gene_version "8"; transcript_id "ENSRNOT00000065899"; transcript_version "5"; exon_number "9"; gene_name "Parpbp"; gene_source "ensembl"; gene_biotype "protein_coding"; transcript_name "Parpbp-203"; transcript_source "ensembl"; transcript_biotype "protein_coding"; exon_id "ENSRNOE00000044535"; exon_version "1";
7	ensembl	CDS	24409828	24410006	0	-	0	gene_id "ENSRNOG00000004682"; gene_version "8"; transcript_id "ENSRNOT00000065899"; transcript_version "5"; exon_number "9"; gene_name "Parpbp"; gene_source "ensembl"; gene_biotype "protein_coding"; transcript_name "Parpbp-203"; transcript_source "ensembl"; transcript_biotype "protein_coding"; protein_id "ENSRNOP00000060859"; protein_version "1";
7	ensembl	exon	24409828	24410006	0	-	.	gene_id "ENSRNOG00000004682"; gene_version "8"; transcript_id "ENSRNOT00000006249"; transcript_version "7"; exon_number "8"; gene_name "Parpbp"; gene_source "ensembl"; gene_biotype "protein_coding"; transcript_name "Parpbp-202"; transcript_source "ensembl"; transcript_biotype "protein_coding"; exon_id "ENSRNOE00000044535"; exon_version "1";
7	ensembl	CDS	24409828	24410006	0	-	0	gene_id "ENSRNOG00000004682"; gene_version "8"; transcript_id "ENSRNOT00000006249"; transcript_version "7"; exon_number "8"; gene_name "Parpbp"; gene_source "ensembl"; gene_biotype "protein_coding"; transcript_name "Parpbp-202"; transcript_source "ensembl"; transcript_biotype "protein_coding"; protein_id "ENSRNOP00000006249"; protein_version "5";
7	ENSEMBL114_rn	exon	24409828	24410006	1.09371774035406	-	.	gene_id "ENSRNOG00000004682"; transcript_id "ENSRNOG00000004682_tx_12"; exon_id "7_24409828_24410006_-"; exonnum "6"; txlen "3938";
7	ENSEMBL114_rn	exon	24409828	24410006	0.460155515060099	-	.	gene_id "ENSRNOG00000004682"; transcript_id "ENSRNOG00000004682_tx_19"; exon_id "7_24409828_24410006_-"; exonnum "5"; txlen "3754";
7	ENSEMBL114_rn	exon	24409828	24410006	0.460155515060099	-	.	gene_id "ENSRNOG00000004682"; transcript_id "ENSRNOG00000004682_tx_21"; exon_id "7_24409828_24410006_-"; exonnum "5"; txlen "3757";
7	ENSEMBL114_rn	exon	24409828	24410006	1.7920396273072	-	.	gene_id "ENSRNOG00000004682"; transcript_id "ENSRNOG00000004682_tx_7"; exon_id "7_24409828_24410006_-"; exonnum "6"; txlen "3935";
7	ensembl	exon	24416212	24416392	0	-	.	gene_id "ENSRNOG00000004682"; gene_version "8"; transcript_id "ENSRNOT00000006174"; transcript_version "5"; exon_number "5"; gene_name "Parpbp"; gene_source "ensembl"; gene_biotype "protein_coding"; transcript_name "Parpbp-201"; transcript_source "ensembl"; transcript_biotype "protein_coding"; exon_id "ENSRNOE00000044495"; exon_version "1"; tag "Ensembl_canonical";
7	ensembl	CDS	24416212	24416392	0	-	1	gene_id "ENSRNOG00000004682"; gene_version "8"; transcript_id "ENSRNOT00000006174"; transcript_version "5"; exon_number "5"; gene_name "Parpbp"; gene_source "ensembl"; gene_biotype "protein_coding"; transcript_name "Parpbp-201"; transcript_source "ensembl"; transcript_biotype "protein_coding"; protein_id "ENSRNOP00000006174"; protein_version "2"; tag "Ensembl_canonical";
7	ensembl	exon	24416212	24416392	0	-	.	gene_id "ENSRNOG00000004682"; gene_version "8"; transcript_id "ENSRNOT00000170525"; transcript_version "1"; exon_number "6"; gene_name "Parpbp"; gene_source "ensembl"; gene_biotype "protein_coding"; transcript_name "Parpbp-204"; transcript_source "ensembl"; transcript_biotype "protein_coding"; exon_id "ENSRNOE00000044495"; exon_version "1";
7	ensembl	CDS	24416212	24416392	0	-	1	gene_id "ENSRNOG00000004682"; gene_version "8"; transcript_id "ENSRNOT00000170525"; transcript_version "1"; exon_number "6"; gene_name "Parpbp"; gene_source "ensembl"; gene_biotype "protein_coding"; transcript_name "Parpbp-204"; transcript_source "ensembl"; transcript_biotype "protein_coding"; protein_id "ENSRNOP00000100291"; protein_version "1";
7	ensembl	exon	24416212	24416392	0	-	.	gene_id "ENSRNOG00000004682"; gene_version "8"; transcript_id "ENSRNOT00000065899"; transcript_version "5"; exon_number "8"; gene_name "Parpbp"; gene_source "ensembl"; gene_biotype "protein_coding"; transcript_name "Parpbp-203"; transcript_source "ensembl"; transcript_biotype "protein_coding"; exon_id "ENSRNOE00000044495"; exon_version "1";
7	ensembl	CDS	24416212	24416392	0	-	1	gene_id "ENSRNOG00000004682"; gene_version "8"; transcript_id "ENSRNOT00000065899"; transcript_version "5"; exon_number "8"; gene_name "Parpbp"; gene_source "ensembl"; gene_biotype "protein_coding"; transcript_name "Parpbp-203"; transcript_source "ensembl"; transcript_biotype "protein_coding"; protein_id "ENSRNOP00000060859"; protein_version "1";
7	ensembl	exon	24416212	24416392	0	-	.	gene_id "ENSRNOG00000004682"; gene_version "8"; transcript_id "ENSRNOT00000006249"; transcript_version "7"; exon_number "7"; gene_name "Parpbp"; gene_source "ensembl"; gene_biotype "protein_coding"; transcript_name "Parpbp-202"; transcript_source "ensembl"; transcript_biotype "protein_coding"; exon_id "ENSRNOE00000044495"; exon_version "1";
7	ensembl	CDS	24416212	24416392	0	-	1	gene_id "ENSRNOG00000004682"; gene_version "8"; transcript_id "ENSRNOT00000006249"; transcript_version "7"; exon_number "7"; gene_name "Parpbp"; gene_source "ensembl"; gene_biotype "protein_coding"; transcript_name "Parpbp-202"; transcript_source "ensembl"; transcript_biotype "protein_coding"; protein_id "ENSRNOP00000006249"; protein_version "5";
7	ENSEMBL114_rn	exon	24416212	24416392	1.09371774035406	-	.	gene_id "ENSRNOG00000004682"; transcript_id "ENSRNOG00000004682_tx_12"; exon_id "7_24416212_24416392_-"; exonnum "5"; txlen "3938";
7	ENSEMBL114_rn	exon	24416212	24416392	1.7920396273072	-	.	gene_id "ENSRNOG00000004682"; transcript_id "ENSRNOG00000004682_tx_7"; exon_id "7_24416212_24416392_-"; exonnum "5"; txlen "3935";
7	ensembl	exon	24428139	24428293	0	-	.	gene_id "ENSRNOG00000004682"; gene_version "8"; transcript_id "ENSRNOT00000006174"; transcript_version "5"; exon_number "4"; gene_name "Parpbp"; gene_source "ensembl"; gene_biotype "protein_coding"; transcript_name "Parpbp-201"; transcript_source "ensembl"; transcript_biotype "protein_coding"; exon_id "ENSRNOE00000044461"; exon_version "1"; tag "Ensembl_canonical";
7	ensembl	CDS	24428139	24428293	0	-	0	gene_id "ENSRNOG00000004682"; gene_version "8"; transcript_id "ENSRNOT00000006174"; transcript_version "5"; exon_number "4"; gene_name "Parpbp"; gene_source "ensembl"; gene_biotype "protein_coding"; transcript_name "Parpbp-201"; transcript_source "ensembl"; transcript_biotype "protein_coding"; protein_id "ENSRNOP00000006174"; protein_version "2"; tag "Ensembl_canonical";
7	ensembl	exon	24428139	24428293	0	-	.	gene_id "ENSRNOG00000004682"; gene_version "8"; transcript_id "ENSRNOT00000170525"; transcript_version "1"; exon_number "5"; gene_name "Parpbp"; gene_source "ensembl"; gene_biotype "protein_coding"; transcript_name "Parpbp-204"; transcript_source "ensembl"; transcript_biotype "protein_coding"; exon_id "ENSRNOE00000044461"; exon_version "1";
7	ensembl	CDS	24428139	24428293	0	-	0	gene_id "ENSRNOG00000004682"; gene_version "8"; transcript_id "ENSRNOT00000170525"; transcript_version "1"; exon_number "5"; gene_name "Parpbp"; gene_source "ensembl"; gene_biotype "protein_coding"; transcript_name "Parpbp-204"; transcript_source "ensembl"; transcript_biotype "protein_coding"; protein_id "ENSRNOP00000100291"; protein_version "1";
7	ensembl	exon	24428139	24428293	0	-	.	gene_id "ENSRNOG00000004682"; gene_version "8"; transcript_id "ENSRNOT00000065899"; transcript_version "5"; exon_number "7"; gene_name "Parpbp"; gene_source "ensembl"; gene_biotype "protein_coding"; transcript_name "Parpbp-203"; transcript_source "ensembl"; transcript_biotype "protein_coding"; exon_id "ENSRNOE00000044461"; exon_version "1";
7	ensembl	CDS	24428139	24428293	0	-	0	gene_id "ENSRNOG00000004682"; gene_version "8"; transcript_id "ENSRNOT00000065899"; transcript_version "5"; exon_number "7"; gene_name "Parpbp"; gene_source "ensembl"; gene_biotype "protein_coding"; transcript_name "Parpbp-203"; transcript_source "ensembl"; transcript_biotype "protein_coding"; protein_id "ENSRNOP00000060859"; protein_version "1";
7	ensembl	exon	24428139	24428293	0	-	.	gene_id "ENSRNOG00000004682"; gene_version "8"; transcript_id "ENSRNOT00000006249"; transcript_version "7"; exon_number "6"; gene_name "Parpbp"; gene_source "ensembl"; gene_biotype "protein_coding"; transcript_name "Parpbp-202"; transcript_source "ensembl"; transcript_biotype "protein_coding"; exon_id "ENSRNOE00000044461"; exon_version "1";
7	ensembl	CDS	24428139	24428293	0	-	0	gene_id "ENSRNOG00000004682"; gene_version "8"; transcript_id "ENSRNOT00000006249"; transcript_version "7"; exon_number "6"; gene_name "Parpbp"; gene_source "ensembl"; gene_biotype "protein_coding"; transcript_name "Parpbp-202"; transcript_source "ensembl"; transcript_biotype "protein_coding"; protein_id "ENSRNOP00000006249"; protein_version "5";
7	ENSEMBL114_rn	exon	24428139	24428293	1.09371774035406	-	.	gene_id "ENSRNOG00000004682"; transcript_id "ENSRNOG00000004682_tx_12"; exon_id "7_24428139_24428293_-"; exonnum "4"; txlen "3938";
7	ENSEMBL114_rn	exon	24428139	24428293	0.460155515060099	-	.	gene_id "ENSRNOG00000004682"; transcript_id "ENSRNOG00000004682_tx_19"; exon_id "7_24428139_24428293_-"; exonnum "4"; txlen "3754";
7	ENSEMBL114_rn	exon	24428139	24428293	0.460155515060099	-	.	gene_id "ENSRNOG00000004682"; transcript_id "ENSRNOG00000004682_tx_21"; exon_id "7_24428139_24428293_-"; exonnum "4"; txlen "3757";
7	ENSEMBL114_rn	exon	24428139	24428293	1.7920396273072	-	.	gene_id "ENSRNOG00000004682"; transcript_id "ENSRNOG00000004682_tx_7"; exon_id "7_24428139_24428293_-"; exonnum "4"; txlen "3935";
7	ensembl	exon	24429603	24429773	0	-	.	gene_id "ENSRNOG00000004682"; gene_version "8"; transcript_id "ENSRNOT00000006174"; transcript_version "5"; exon_number "3"; gene_name "Parpbp"; gene_source "ensembl"; gene_biotype "protein_coding"; transcript_name "Parpbp-201"; transcript_source "ensembl"; transcript_biotype "protein_coding"; exon_id "ENSRNOE00000044416"; exon_version "1"; tag "Ensembl_canonical";
7	ensembl	CDS	24429603	24429773	0	-	0	gene_id "ENSRNOG00000004682"; gene_version "8"; transcript_id "ENSRNOT00000006174"; transcript_version "5"; exon_number "3"; gene_name "Parpbp"; gene_source "ensembl"; gene_biotype "protein_coding"; transcript_name "Parpbp-201"; transcript_source "ensembl"; transcript_biotype "protein_coding"; protein_id "ENSRNOP00000006174"; protein_version "2"; tag "Ensembl_canonical";
7	ensembl	exon	24429603	24429773	0	-	.	gene_id "ENSRNOG00000004682"; gene_version "8"; transcript_id "ENSRNOT00000170525"; transcript_version "1"; exon_number "4"; gene_name "Parpbp"; gene_source "ensembl"; gene_biotype "protein_coding"; transcript_name "Parpbp-204"; transcript_source "ensembl"; transcript_biotype "protein_coding"; exon_id "ENSRNOE00000044416"; exon_version "1";
7	ensembl	CDS	24429603	24429773	0	-	0	gene_id "ENSRNOG00000004682"; gene_version "8"; transcript_id "ENSRNOT00000170525"; transcript_version "1"; exon_number "4"; gene_name "Parpbp"; gene_source "ensembl"; gene_biotype "protein_coding"; transcript_name "Parpbp-204"; transcript_source "ensembl"; transcript_biotype "protein_coding"; protein_id "ENSRNOP00000100291"; protein_version "1";
7	ensembl	exon	24429603	24429773	0	-	.	gene_id "ENSRNOG00000004682"; gene_version "8"; transcript_id "ENSRNOT00000065899"; transcript_version "5"; exon_number "6"; gene_name "Parpbp"; gene_source "ensembl"; gene_biotype "protein_coding"; transcript_name "Parpbp-203"; transcript_source "ensembl"; transcript_biotype "protein_coding"; exon_id "ENSRNOE00000044416"; exon_version "1";
7	ensembl	CDS	24429603	24429773	0	-	0	gene_id "ENSRNOG00000004682"; gene_version "8"; transcript_id "ENSRNOT00000065899"; transcript_version "5"; exon_number "6"; gene_name "Parpbp"; gene_source "ensembl"; gene_biotype "protein_coding"; transcript_name "Parpbp-203"; transcript_source "ensembl"; transcript_biotype "protein_coding"; protein_id "ENSRNOP00000060859"; protein_version "1";
7	ensembl	exon	24429603	24429773	0	-	.	gene_id "ENSRNOG00000004682"; gene_version "8"; transcript_id "ENSRNOT00000006249"; transcript_version "7"; exon_number "5"; gene_name "Parpbp"; gene_source "ensembl"; gene_biotype "protein_coding"; transcript_name "Parpbp-202"; transcript_source "ensembl"; transcript_biotype "protein_coding"; exon_id "ENSRNOE00000044416"; exon_version "1";
7	ensembl	CDS	24429603	24429773	0	-	0	gene_id "ENSRNOG00000004682"; gene_version "8"; transcript_id "ENSRNOT00000006249"; transcript_version "7"; exon_number "5"; gene_name "Parpbp"; gene_source "ensembl"; gene_biotype "protein_coding"; transcript_name "Parpbp-202"; transcript_source "ensembl"; transcript_biotype "protein_coding"; protein_id "ENSRNOP00000006249"; protein_version "5";
7	ENSEMBL114_rn	exon	24429603	24429773	1.09371774035406	-	.	gene_id "ENSRNOG00000004682"; transcript_id "ENSRNOG00000004682_tx_12"; exon_id "7_24429603_24429773_-"; exonnum "3"; txlen "3938";
7	ENSEMBL114_rn	exon	24429603	24429773	0.460155515060099	-	.	gene_id "ENSRNOG00000004682"; transcript_id "ENSRNOG00000004682_tx_19"; exon_id "7_24429603_24429773_-"; exonnum "3"; txlen "3754";
7	ENSEMBL114_rn	exon	24429603	24429773	0.460155515060099	-	.	gene_id "ENSRNOG00000004682"; transcript_id "ENSRNOG00000004682_tx_21"; exon_id "7_24429603_24429773_-"; exonnum "3"; txlen "3757";
7	ENSEMBL114_rn	exon	24429603	24429773	1.7920396273072	-	.	gene_id "ENSRNOG00000004682"; transcript_id "ENSRNOG00000004682_tx_7"; exon_id "7_24429603_24429773_-"; exonnum "3"; txlen "3935";
7	ensembl	exon	24441948	24442052	0	-	.	gene_id "ENSRNOG00000004682"; gene_version "8"; transcript_id "ENSRNOT00000006174"; transcript_version "5"; exon_number "2"; gene_name "Parpbp"; gene_source "ensembl"; gene_biotype "protein_coding"; transcript_name "Parpbp-201"; transcript_source "ensembl"; transcript_biotype "protein_coding"; exon_id "ENSRNOE00000044387"; exon_version "1"; tag "Ensembl_canonical";
7	ensembl	CDS	24441948	24442052	0	-	0	gene_id "ENSRNOG00000004682"; gene_version "8"; transcript_id "ENSRNOT00000006174"; transcript_version "5"; exon_number "2"; gene_name "Parpbp"; gene_source "ensembl"; gene_biotype "protein_coding"; transcript_name "Parpbp-201"; transcript_source "ensembl"; transcript_biotype "protein_coding"; protein_id "ENSRNOP00000006174"; protein_version "2"; tag "Ensembl_canonical";
7	ensembl	exon	24441948	24442052	0	-	.	gene_id "ENSRNOG00000004682"; gene_version "8"; transcript_id "ENSRNOT00000170525"; transcript_version "1"; exon_number "3"; gene_name "Parpbp"; gene_source "ensembl"; gene_biotype "protein_coding"; transcript_name "Parpbp-204"; transcript_source "ensembl"; transcript_biotype "protein_coding"; exon_id "ENSRNOE00000044387"; exon_version "1";
7	ensembl	CDS	24441948	24442052	0	-	0	gene_id "ENSRNOG00000004682"; gene_version "8"; transcript_id "ENSRNOT00000170525"; transcript_version "1"; exon_number "3"; gene_name "Parpbp"; gene_source "ensembl"; gene_biotype "protein_coding"; transcript_name "Parpbp-204"; transcript_source "ensembl"; transcript_biotype "protein_coding"; protein_id "ENSRNOP00000100291"; protein_version "1";
7	ensembl	exon	24441948	24442052	0	-	.	gene_id "ENSRNOG00000004682"; gene_version "8"; transcript_id "ENSRNOT00000065899"; transcript_version "5"; exon_number "5"; gene_name "Parpbp"; gene_source "ensembl"; gene_biotype "protein_coding"; transcript_name "Parpbp-203"; transcript_source "ensembl"; transcript_biotype "protein_coding"; exon_id "ENSRNOE00000044387"; exon_version "1";
7	ensembl	CDS	24441948	24442052	0	-	0	gene_id "ENSRNOG00000004682"; gene_version "8"; transcript_id "ENSRNOT00000065899"; transcript_version "5"; exon_number "5"; gene_name "Parpbp"; gene_source "ensembl"; gene_biotype "protein_coding"; transcript_name "Parpbp-203"; transcript_source "ensembl"; transcript_biotype "protein_coding"; protein_id "ENSRNOP00000060859"; protein_version "1";
7	ensembl	exon	24441948	24442052	0	-	.	gene_id "ENSRNOG00000004682"; gene_version "8"; transcript_id "ENSRNOT00000006249"; transcript_version "7"; exon_number "4"; gene_name "Parpbp"; gene_source "ensembl"; gene_biotype "protein_coding"; transcript_name "Parpbp-202"; transcript_source "ensembl"; transcript_biotype "protein_coding"; exon_id "ENSRNOE00000044387"; exon_version "1";
7	ensembl	CDS	24441948	24442052	0	-	0	gene_id "ENSRNOG00000004682"; gene_version "8"; transcript_id "ENSRNOT00000006249"; transcript_version "7"; exon_number "4"; gene_name "Parpbp"; gene_source "ensembl"; gene_biotype "protein_coding"; transcript_name "Parpbp-202"; transcript_source "ensembl"; transcript_biotype "protein_coding"; protein_id "ENSRNOP00000006249"; protein_version "5";
7	ENSEMBL114_rn	exon	24441948	24442052	1.09371774035406	-	.	gene_id "ENSRNOG00000004682"; transcript_id "ENSRNOG00000004682_tx_12"; exon_id "7_24441948_24442052_-"; exonnum "2"; txlen "3938";
7	ENSEMBL114_rn	exon	24441948	24442052	0.460155515060099	-	.	gene_id "ENSRNOG00000004682"; transcript_id "ENSRNOG00000004682_tx_19"; exon_id "7_24441948_24442052_-"; exonnum "2"; txlen "3754";
7	ENSEMBL114_rn	exon	24441948	24442052	0.460155515060099	-	.	gene_id "ENSRNOG00000004682"; transcript_id "ENSRNOG00000004682_tx_21"; exon_id "7_24441948_24442052_-"; exonnum "2"; txlen "3757";
7	ENSEMBL114_rn	exon	24441948	24442052	1.7920396273072	-	.	gene_id "ENSRNOG00000004682"; transcript_id "ENSRNOG00000004682_tx_7"; exon_id "7_24441948_24442052_-"; exonnum "2"; txlen "3935";
7	sraer114_ss	exon	24443099	24443283	1.09371774035406	-	.	gene_id "ENSRNOG00000004682"; transcript_id "ENSRNOG00000004682_tx_12"; exon_id "7_24443099_24443283_-"; exonnum "1"; txlen "3938";
7	sraer114_ss	exon	24443099	24443283	0.460155515060099	-	.	gene_id "ENSRNOG00000004682"; transcript_id "ENSRNOG00000004682_tx_19"; exon_id "7_24443099_24443283_-"; exonnum "1"; txlen "3754";
7	sraer114_ss	exon	24443099	24443283	0.460155515060099	-	.	gene_id "ENSRNOG00000004682"; transcript_id "ENSRNOG00000004682_tx_21"; exon_id "7_24443099_24443283_-"; exonnum "1"; txlen "3757";
7	sraer114_ss	exon	24443099	24443283	1.7920396273072	-	.	gene_id "ENSRNOG00000004682"; transcript_id "ENSRNOG00000004682_tx_7"; exon_id "7_24443099_24443283_-"; exonnum "1"; txlen "3935";
7	ensembl	CDS	24443437	24443994	0	-	0	gene_id "ENSRNOG00000004682"; gene_version "8"; transcript_id "ENSRNOT00000006174"; transcript_version "5"; exon_number "1"; gene_name "Parpbp"; gene_source "ensembl"; gene_biotype "protein_coding"; transcript_name "Parpbp-201"; transcript_source "ensembl"; transcript_biotype "protein_coding"; protein_id "ENSRNOP00000006174"; protein_version "2"; tag "Ensembl_canonical";
7	ensembl	exon	24443437	24444193	0	-	.	gene_id "ENSRNOG00000004682"; gene_version "8"; transcript_id "ENSRNOT00000006174"; transcript_version "5"; exon_number "1"; gene_name "Parpbp"; gene_source "ensembl"; gene_biotype "protein_coding"; transcript_name "Parpbp-201"; transcript_source "ensembl"; transcript_biotype "protein_coding"; exon_id "ENSRNOE00000581159"; exon_version "2"; tag "Ensembl_canonical";
7	ensembl	start_codon	24443992	24443994	0	-	0	gene_id "ENSRNOG00000004682"; gene_version "8"; transcript_id "ENSRNOT00000006174"; transcript_version "5"; exon_number "1"; gene_name "Parpbp"; gene_source "ensembl"; gene_biotype "protein_coding"; transcript_name "Parpbp-201"; transcript_source "ensembl"; transcript_biotype "protein_coding"; tag "Ensembl_canonical";
7	ensembl	five_prime_utr	24443995	24444193	0	-	.	gene_id "ENSRNOG00000004682"; gene_version "8"; transcript_id "ENSRNOT00000006174"; transcript_version "5"; gene_name "Parpbp"; gene_source "ensembl"; gene_biotype "protein_coding"; transcript_name "Parpbp-201"; transcript_source "ensembl"; transcript_biotype "protein_coding"; tag "Ensembl_canonical";
7	sraer114_es	exon	24444156	24444379	0.704404229134988	-	.	gene_id "ENSRNOG00000004682"; transcript_id "ENSRNOG00000004682_tx_16"; exon_id "7_24444156_24444379_-"; exonnum "4"; txlen "715";
7	sraer114_es	exon	24444883	24445154	1.15791988564487	-	.	gene_id "ENSRNOG00000004682"; transcript_id "ENSRNOG00000004682_tx_10"; exon_id "7_24444883_24445154_-"; exonnum "5"; txlen "945";
7	sraer114_es	exon	24444883	24445154	3.85567001419229	-	.	gene_id "ENSRNOG00000004682"; transcript_id "ENSRNOG00000004682_tx_5"; exon_id "7_24444883_24445154_-"; exonnum "4"; txlen "763";
7	ensembl	CDS	24446658	24446798	0	-	0	gene_id "ENSRNOG00000004682"; gene_version "8"; transcript_id "ENSRNOT00000065899"; transcript_version "5"; exon_number "4"; gene_name "Parpbp"; gene_source "ensembl"; gene_biotype "protein_coding"; transcript_name "Parpbp-203"; transcript_source "ensembl"; transcript_biotype "protein_coding"; protein_id "ENSRNOP00000060859"; protein_version "1";
7	ensembl	exon	24446658	24446888	0	-	.	gene_id "ENSRNOG00000004682"; gene_version "8"; transcript_id "ENSRNOT00000065899"; transcript_version "5"; exon_number "4"; gene_name "Parpbp"; gene_source "ensembl"; gene_biotype "protein_coding"; transcript_name "Parpbp-203"; transcript_source "ensembl"; transcript_biotype "protein_coding"; exon_id "ENSRNOE00000474423"; exon_version "1";
7	ensembl	exon	24446658	24446888	0	-	.	gene_id "ENSRNOG00000004682"; gene_version "8"; transcript_id "ENSRNOT00000006249"; transcript_version "7"; exon_number "3"; gene_name "Parpbp"; gene_source "ensembl"; gene_biotype "protein_coding"; transcript_name "Parpbp-202"; transcript_source "ensembl"; transcript_biotype "protein_coding"; exon_id "ENSRNOE00000511984"; exon_version "1";
7	ensembl	CDS	24446658	24446888	0	-	0	gene_id "ENSRNOG00000004682"; gene_version "8"; transcript_id "ENSRNOT00000006249"; transcript_version "7"; exon_number "3"; gene_name "Parpbp"; gene_source "ensembl"; gene_biotype "protein_coding"; transcript_name "Parpbp-202"; transcript_source "ensembl"; transcript_biotype "protein_coding"; protein_id "ENSRNOP00000006249"; protein_version "5";
7	ENSEMBL114_rn	exon	24446658	24446888	1.15791988564487	-	.	gene_id "ENSRNOG00000004682"; transcript_id "ENSRNOG00000004682_tx_10"; exon_id "7_24446658_24446888_-"; exonnum "4"; txlen "945";
7	ENSEMBL114_rn	exon	24446658	24446888	0.704404229134988	-	.	gene_id "ENSRNOG00000004682"; transcript_id "ENSRNOG00000004682_tx_16"; exon_id "7_24446658_24446888_-"; exonnum "3"; txlen "715";
7	ENSEMBL114_rn	exon	24446658	24446888	3.85567001419229	-	.	gene_id "ENSRNOG00000004682"; transcript_id "ENSRNOG00000004682_tx_5"; exon_id "7_24446658_24446888_-"; exonnum "3"; txlen "763";
7	ensembl	CDS	24446658	24447128	0	-	0	gene_id "ENSRNOG00000004682"; gene_version "8"; transcript_id "ENSRNOT00000170525"; transcript_version "1"; exon_number "2"; gene_name "Parpbp"; gene_source "ensembl"; gene_biotype "protein_coding"; transcript_name "Parpbp-204"; transcript_source "ensembl"; transcript_biotype "protein_coding"; protein_id "ENSRNOP00000100291"; protein_version "1";
7	ensembl	exon	24446658	24447239	0	-	.	gene_id "ENSRNOG00000004682"; gene_version "8"; transcript_id "ENSRNOT00000170525"; transcript_version "1"; exon_number "2"; gene_name "Parpbp"; gene_source "ensembl"; gene_biotype "protein_coding"; transcript_name "Parpbp-204"; transcript_source "ensembl"; transcript_biotype "protein_coding"; exon_id "ENSRNOE00000534307"; exon_version "3";
7	ensembl	start_codon	24446796	24446798	0	-	0	gene_id "ENSRNOG00000004682"; gene_version "8"; transcript_id "ENSRNOT00000065899"; transcript_version "5"; exon_number "4"; gene_name "Parpbp"; gene_source "ensembl"; gene_biotype "protein_coding"; transcript_name "Parpbp-203"; transcript_source "ensembl"; transcript_biotype "protein_coding";
7	ensembl	five_prime_utr	24446799	24446888	0	-	.	gene_id "ENSRNOG00000004682"; gene_version "8"; transcript_id "ENSRNOT00000065899"; transcript_version "5"; gene_name "Parpbp"; gene_source "ensembl"; gene_biotype "protein_coding"; transcript_name "Parpbp-203"; transcript_source "ensembl"; transcript_biotype "protein_coding";
7	ensembl	start_codon	24447126	24447128	0	-	0	gene_id "ENSRNOG00000004682"; gene_version "8"; transcript_id "ENSRNOT00000170525"; transcript_version "1"; exon_number "2"; gene_name "Parpbp"; gene_source "ensembl"; gene_biotype "protein_coding"; transcript_name "Parpbp-204"; transcript_source "ensembl"; transcript_biotype "protein_coding";
7	ensembl	five_prime_utr	24447129	24447239	0	-	.	gene_id "ENSRNOG00000004682"; gene_version "8"; transcript_id "ENSRNOT00000170525"; transcript_version "1"; gene_name "Parpbp"; gene_source "ensembl"; gene_biotype "protein_coding"; transcript_name "Parpbp-204"; transcript_source "ensembl"; transcript_biotype "protein_coding";
7	ensembl	exon	24454049	24454235	0	-	.	gene_id "ENSRNOG00000004682"; gene_version "8"; transcript_id "ENSRNOT00000170525"; transcript_version "1"; exon_number "1"; gene_name "Parpbp"; gene_source "ensembl"; gene_biotype "protein_coding"; transcript_name "Parpbp-204"; transcript_source "ensembl"; transcript_biotype "protein_coding"; exon_id "ENSRNOE00000768236"; exon_version "1";
7	ensembl	five_prime_utr	24454049	24454235	0	-	.	gene_id "ENSRNOG00000004682"; gene_version "8"; transcript_id "ENSRNOT00000170525"; transcript_version "1"; gene_name "Parpbp"; gene_source "ensembl"; gene_biotype "protein_coding"; transcript_name "Parpbp-204"; transcript_source "ensembl"; transcript_biotype "protein_coding";
7	ensembl	exon	24454054	24454235	0	-	.	gene_id "ENSRNOG00000004682"; gene_version "8"; transcript_id "ENSRNOT00000065899"; transcript_version "5"; exon_number "3"; gene_name "Parpbp"; gene_source "ensembl"; gene_biotype "protein_coding"; transcript_name "Parpbp-203"; transcript_source "ensembl"; transcript_biotype "protein_coding"; exon_id "ENSRNOE00000437363"; exon_version "1";
7	ensembl	five_prime_utr	24454054	24454235	0	-	.	gene_id "ENSRNOG00000004682"; gene_version "8"; transcript_id "ENSRNOT00000065899"; transcript_version "5"; gene_name "Parpbp"; gene_source "ensembl"; gene_biotype "protein_coding"; transcript_name "Parpbp-203"; transcript_source "ensembl"; transcript_biotype "protein_coding";
7	ENSEMBL114_rn	exon	24454054	24454235	1.15791988564487	-	.	gene_id "ENSRNOG00000004682"; transcript_id "ENSRNOG00000004682_tx_10"; exon_id "7_24454054_24454235_-"; exonnum "3"; txlen "945";
7	ensembl	exon	24457538	24457693	0	-	.	gene_id "ENSRNOG00000004682"; gene_version "8"; transcript_id "ENSRNOT00000065899"; transcript_version "5"; exon_number "2"; gene_name "Parpbp"; gene_source "ensembl"; gene_biotype "protein_coding"; transcript_name "Parpbp-203"; transcript_source "ensembl"; transcript_biotype "protein_coding"; exon_id "ENSRNOE00000472298"; exon_version "1";
7	ensembl	five_prime_utr	24457538	24457693	0	-	.	gene_id "ENSRNOG00000004682"; gene_version "8"; transcript_id "ENSRNOT00000065899"; transcript_version "5"; gene_name "Parpbp"; gene_source "ensembl"; gene_biotype "protein_coding"; transcript_name "Parpbp-203"; transcript_source "ensembl"; transcript_biotype "protein_coding";
7	ensembl	exon	24457538	24457693	0	-	.	gene_id "ENSRNOG00000004682"; gene_version "8"; transcript_id "ENSRNOT00000006249"; transcript_version "7"; exon_number "2"; gene_name "Parpbp"; gene_source "ensembl"; gene_biotype "protein_coding"; transcript_name "Parpbp-202"; transcript_source "ensembl"; transcript_biotype "protein_coding"; exon_id "ENSRNOE00000492660"; exon_version "1";
7	ensembl	CDS	24457538	24457693	0	-	0	gene_id "ENSRNOG00000004682"; gene_version "8"; transcript_id "ENSRNOT00000006249"; transcript_version "7"; exon_number "2"; gene_name "Parpbp"; gene_source "ensembl"; gene_biotype "protein_coding"; transcript_name "Parpbp-202"; transcript_source "ensembl"; transcript_biotype "protein_coding"; protein_id "ENSRNOP00000006249"; protein_version "5";
7	ENSEMBL114_rn	exon	24457538	24457693	1.15791988564487	-	.	gene_id "ENSRNOG00000004682"; transcript_id "ENSRNOG00000004682_tx_10"; exon_id "7_24457538_24457693_-"; exonnum "2"; txlen "945";
7	ENSEMBL114_rn	exon	24457538	24457693	0.704404229134988	-	.	gene_id "ENSRNOG00000004682"; transcript_id "ENSRNOG00000004682_tx_16"; exon_id "7_24457538_24457693_-"; exonnum "2"; txlen "715";
7	ENSEMBL114_rn	exon	24457538	24457693	3.85567001419229	-	.	gene_id "ENSRNOG00000004682"; transcript_id "ENSRNOG00000004682_tx_5"; exon_id "7_24457538_24457693_-"; exonnum "2"; txlen "763";
7	ensembl	exon	24461053	24461156	0	-	.	gene_id "ENSRNOG00000004682"; gene_version "8"; transcript_id "ENSRNOT00000065899"; transcript_version "5"; exon_number "1"; gene_name "Parpbp"; gene_source "ensembl"; gene_biotype "protein_coding"; transcript_name "Parpbp-203"; transcript_source "ensembl"; transcript_biotype "protein_coding"; exon_id "ENSRNOE00000403167"; exon_version "1";
7	ensembl	five_prime_utr	24461053	24461156	0	-	.	gene_id "ENSRNOG00000004682"; gene_version "8"; transcript_id "ENSRNOT00000065899"; transcript_version "5"; gene_name "Parpbp"; gene_source "ensembl"; gene_biotype "protein_coding"; transcript_name "Parpbp-203"; transcript_source "ensembl"; transcript_biotype "protein_coding";
7	ENSEMBL114_rn	exon	24461053	24461156	1.15791988564487	-	.	gene_id "ENSRNOG00000004682"; transcript_id "ENSRNOG00000004682_tx_10"; exon_id "7_24461053_24461156_-"; exonnum "1"; txlen "945";
7	ENSEMBL114_rn	exon	24461053	24461156	0.704404229134988	-	.	gene_id "ENSRNOG00000004682"; transcript_id "ENSRNOG00000004682_tx_16"; exon_id "7_24461053_24461156_-"; exonnum "1"; txlen "715";
7	ENSEMBL114_rn	exon	24461053	24461156	3.85567001419229	-	.	gene_id "ENSRNOG00000004682"; transcript_id "ENSRNOG00000004682_tx_5"; exon_id "7_24461053_24461156_-"; exonnum "1"; txlen "763";
7	ensembl	CDS	24464537	24464545	0	-	0	gene_id "ENSRNOG00000004682"; gene_version "8"; transcript_id "ENSRNOT00000006249"; transcript_version "7"; exon_number "1"; gene_name "Parpbp"; gene_source "ensembl"; gene_biotype "protein_coding"; transcript_name "Parpbp-202"; transcript_source "ensembl"; transcript_biotype "protein_coding"; protein_id "ENSRNOP00000006249"; protein_version "5";
7	ensembl	exon	24464537	24464744	0	-	.	gene_id "ENSRNOG00000004682"; gene_version "8"; transcript_id "ENSRNOT00000006249"; transcript_version "7"; exon_number "1"; gene_name "Parpbp"; gene_source "ensembl"; gene_biotype "protein_coding"; transcript_name "Parpbp-202"; transcript_source "ensembl"; transcript_biotype "protein_coding"; exon_id "ENSRNOE00000783215"; exon_version "1";
7	ensembl	start_codon	24464543	24464545	0	-	0	gene_id "ENSRNOG00000004682"; gene_version "8"; transcript_id "ENSRNOT00000006249"; transcript_version "7"; exon_number "1"; gene_name "Parpbp"; gene_source "ensembl"; gene_biotype "protein_coding"; transcript_name "Parpbp-202"; transcript_source "ensembl"; transcript_biotype "protein_coding";
7	ensembl	five_prime_utr	24464546	24464744	0	-	.	gene_id "ENSRNOG00000004682"; gene_version "8"; transcript_id "ENSRNOT00000006249"; transcript_version "7"; gene_name "Parpbp"; gene_source "ensembl"; gene_biotype "protein_coding"; transcript_name "Parpbp-202"; transcript_source "ensembl"; transcript_biotype "protein_coding";
7	ensembl	gene	24478232	24478352	0	-	.	gene_id "ENSRNOG00000061681"; gene_version "3"; gene_name "LOC120094020"; gene_source "ensembl"; gene_biotype "snRNA";
7	ensembl	transcript	24478232	24478352	0	-	.	gene_id "ENSRNOG00000061681"; gene_version "3"; transcript_id "ENSRNOT00000092152"; transcript_version "3"; gene_name "LOC120094020"; gene_source "ensembl"; gene_biotype "snRNA"; transcript_name "LOC120094020-201"; transcript_source "ensembl"; transcript_biotype "snRNA"; tag "Ensembl_canonical";
7	ensembl	exon	24478232	24478352	0	-	.	gene_id "ENSRNOG00000061681"; gene_version "3"; transcript_id "ENSRNOT00000092152"; transcript_version "3"; exon_number "1"; gene_name "LOC120094020"; gene_source "ensembl"; gene_biotype "snRNA"; transcript_name "LOC120094020-201"; transcript_source "ensembl"; transcript_biotype "snRNA"; exon_id "ENSRNOE00000549570"; exon_version "1"; tag "Ensembl_canonical";
7	sraer114_es	exon	24606573	24607264	0.00388020944521655	-	.	gene_id "sraer114_gene_62261"; transcript_id "sraer114_gene_62261_tx_1"; exon_id "7_24606573_24607264_-"; exonnum "2"; txlen "1143";
7	sraer114_ss	exon	24627843	24628293	0.00388020944521655	-	.	gene_id "sraer114_gene_62261"; transcript_id "sraer114_gene_62261_tx_1"; exon_id "7_24627843_24628293_-"; exonnum "1"; txlen "1143";
7	ensembl	three_prime_utr	24630238	24632146	0	-	.	gene_id "ENSRNOG00000038916"; gene_version "6"; transcript_id "ENSRNOT00000059487"; transcript_version "6"; gene_name "Dram1"; gene_source "ensembl"; gene_biotype "protein_coding"; transcript_name "Dram1-201"; transcript_source "ensembl"; transcript_biotype "protein_coding"; tag "Ensembl_canonical";
7	ensembl	exon	24630238	24632191	0	-	.	gene_id "ENSRNOG00000038916"; gene_version "6"; transcript_id "ENSRNOT00000059487"; transcript_version "6"; exon_number "7"; gene_name "Dram1"; gene_source "ensembl"; gene_biotype "protein_coding"; transcript_name "Dram1-201"; transcript_source "ensembl"; transcript_biotype "protein_coding"; exon_id "ENSRNOE00000402959"; exon_version "6"; tag "Ensembl_canonical";
7	ensembl	gene	24630238	24664354	0	-	.	gene_id "ENSRNOG00000038916"; gene_version "6"; gene_name "Dram1"; gene_source "ensembl"; gene_biotype "protein_coding";
7	ensembl	transcript	24630238	24664354	0	-	.	gene_id "ENSRNOG00000038916"; gene_version "6"; transcript_id "ENSRNOT00000059487"; transcript_version "6"; gene_name "Dram1"; gene_source "ensembl"; gene_biotype "protein_coding"; transcript_name "Dram1-201"; transcript_source "ensembl"; transcript_biotype "protein_coding"; tag "Ensembl_canonical";
7	sraer114_mid	exon	24631432	24631551	4.0609526655293	-	.	gene_id "ENSRNOG00000038916"; transcript_id "ENSRNOG00000038916_tx_1"; exon_id "7_24631432_24631551_-"; exonnum "8"; txlen "1238";
7	sraer114_mid	exon	24631432	24631551	0.440414373938406	-	.	gene_id "ENSRNOG00000038916"; transcript_id "ENSRNOG00000038916_tx_2"; exon_id "7_24631432_24631551_-"; exonnum "6"; txlen "813";
7	sraer114_mid	exon	24631987	24632191	4.0609526655293	-	.	gene_id "ENSRNOG00000038916"; transcript_id "ENSRNOG00000038916_tx_1"; exon_id "7_24631987_24632191_-"; exonnum "7"; txlen "1238";
7	sraer114_mid	exon	24631987	24632191	0.440414373938406	-	.	gene_id "ENSRNOG00000038916"; transcript_id "ENSRNOG00000038916_tx_2"; exon_id "7_24631987_24632191_-"; exonnum "5"; txlen "813";
7	ensembl	stop_codon	24632147	24632149	0	-	0	gene_id "ENSRNOG00000038916"; gene_version "6"; transcript_id "ENSRNOT00000059487"; transcript_version "6"; exon_number "7"; gene_name "Dram1"; gene_source "ensembl"; gene_biotype "protein_coding"; transcript_name "Dram1-201"; transcript_source "ensembl"; transcript_biotype "protein_coding"; tag "Ensembl_canonical";
7	ensembl	CDS	24632150	24632191	0	-	0	gene_id "ENSRNOG00000038916"; gene_version "6"; transcript_id "ENSRNOT00000059487"; transcript_version "6"; exon_number "7"; gene_name "Dram1"; gene_source "ensembl"; gene_biotype "protein_coding"; transcript_name "Dram1-201"; transcript_source "ensembl"; transcript_biotype "protein_coding"; protein_id "ENSRNOP00000056244"; protein_version "3"; tag "Ensembl_canonical";
7	ensembl	exon	24632744	24632836	0	-	.	gene_id "ENSRNOG00000038916"; gene_version "6"; transcript_id "ENSRNOT00000059487"; transcript_version "6"; exon_number "6"; gene_name "Dram1"; gene_source "ensembl"; gene_biotype "protein_coding"; transcript_name "Dram1-201"; transcript_source "ensembl"; transcript_biotype "protein_coding"; exon_id "ENSRNOE00000402960"; exon_version "1"; tag "Ensembl_canonical";
7	ensembl	CDS	24632744	24632836	0	-	0	gene_id "ENSRNOG00000038916"; gene_version "6"; transcript_id "ENSRNOT00000059487"; transcript_version "6"; exon_number "6"; gene_name "Dram1"; gene_source "ensembl"; gene_biotype "protein_coding"; transcript_name "Dram1-201"; transcript_source "ensembl"; transcript_biotype "protein_coding"; protein_id "ENSRNOP00000056244"; protein_version "3"; tag "Ensembl_canonical";
7	ENSEMBL114_rn	exon	24632744	24632836	4.0609526655293	-	.	gene_id "ENSRNOG00000038916"; transcript_id "ENSRNOG00000038916_tx_1"; exon_id "7_24632744_24632836_-"; exonnum "6"; txlen "1238";
7	ENSEMBL114_rn	exon	24632744	24632836	0.440414373938406	-	.	gene_id "ENSRNOG00000038916"; transcript_id "ENSRNOG00000038916_tx_2"; exon_id "7_24632744_24632836_-"; exonnum "4"; txlen "813";
7	ensembl	exon	24637018	24637076	0	-	.	gene_id "ENSRNOG00000038916"; gene_version "6"; transcript_id "ENSRNOT00000059487"; transcript_version "6"; exon_number "5"; gene_name "Dram1"; gene_source "ensembl"; gene_biotype "protein_coding"; transcript_name "Dram1-201"; transcript_source "ensembl"; transcript_biotype "protein_coding"; exon_id "ENSRNOE00000502782"; exon_version "1"; tag "Ensembl_canonical";
7	ensembl	CDS	24637018	24637076	0	-	2	gene_id "ENSRNOG00000038916"; gene_version "6"; transcript_id "ENSRNOT00000059487"; transcript_version "6"; exon_number "5"; gene_name "Dram1"; gene_source "ensembl"; gene_biotype "protein_coding"; transcript_name "Dram1-201"; transcript_source "ensembl"; transcript_biotype "protein_coding"; protein_id "ENSRNOP00000056244"; protein_version "3"; tag "Ensembl_canonical";
7	ENSEMBL114_rn	exon	24637018	24637076	4.0609526655293	-	.	gene_id "ENSRNOG00000038916"; transcript_id "ENSRNOG00000038916_tx_1"; exon_id "7_24637018_24637076_-"; exonnum "5"; txlen "1238";
7	ENSEMBL114_rn	exon	24637018	24637076	0.440414373938406	-	.	gene_id "ENSRNOG00000038916"; transcript_id "ENSRNOG00000038916_tx_2"; exon_id "7_24637018_24637076_-"; exonnum "3"; txlen "813";
7	ensembl	exon	24643038	24643215	0	-	.	gene_id "ENSRNOG00000038916"; gene_version "6"; transcript_id "ENSRNOT00000059487"; transcript_version "6"; exon_number "4"; gene_name "Dram1"; gene_source "ensembl"; gene_biotype "protein_coding"; transcript_name "Dram1-201"; transcript_source "ensembl"; transcript_biotype "protein_coding"; exon_id "ENSRNOE00000402962"; exon_version "2"; tag "Ensembl_canonical";
7	ensembl	CDS	24643038	24643215	0	-	0	gene_id "ENSRNOG00000038916"; gene_version "6"; transcript_id "ENSRNOT00000059487"; transcript_version "6"; exon_number "4"; gene_name "Dram1"; gene_source "ensembl"; gene_biotype "protein_coding"; transcript_name "Dram1-201"; transcript_source "ensembl"; transcript_biotype "protein_coding"; protein_id "ENSRNOP00000056244"; protein_version "3"; tag "Ensembl_canonical";
7	ENSEMBL114_rn	exon	24643038	24643215	4.0609526655293	-	.	gene_id "ENSRNOG00000038916"; transcript_id "ENSRNOG00000038916_tx_1"; exon_id "7_24643038_24643215_-"; exonnum "4"; txlen "1238";
7	ENSEMBL114_rn	exon	24643038	24643215	0.440414373938406	-	.	gene_id "ENSRNOG00000038916"; transcript_id "ENSRNOG00000038916_tx_2"; exon_id "7_24643038_24643215_-"; exonnum "2"; txlen "813";
7	sraer114_ss	exon	24649016	24649173	0.440414373938406	-	.	gene_id "ENSRNOG00000038916"; transcript_id "ENSRNOG00000038916_tx_2"; exon_id "7_24649016_24649173_-"; exonnum "1"; txlen "813";
7	ensembl	exon	24649543	24649685	0	-	.	gene_id "ENSRNOG00000038916"; gene_version "6"; transcript_id "ENSRNOT00000059487"; transcript_version "6"; exon_number "3"; gene_name "Dram1"; gene_source "ensembl"; gene_biotype "protein_coding"; transcript_name "Dram1-201"; transcript_source "ensembl"; transcript_biotype "protein_coding"; exon_id "ENSRNOE00000512090"; exon_version "1"; tag "Ensembl_canonical";
7	ensembl	CDS	24649543	24649685	0	-	2	gene_id "ENSRNOG00000038916"; gene_version "6"; transcript_id "ENSRNOT00000059487"; transcript_version "6"; exon_number "3"; gene_name "Dram1"; gene_source "ensembl"; gene_biotype "protein_coding"; transcript_name "Dram1-201"; transcript_source "ensembl"; transcript_biotype "protein_coding"; protein_id "ENSRNOP00000056244"; protein_version "3"; tag "Ensembl_canonical";
7	ENSEMBL114_rn	exon	24649543	24649685	4.0609526655293	-	.	gene_id "ENSRNOG00000038916"; transcript_id "ENSRNOG00000038916_tx_1"; exon_id "7_24649543_24649685_-"; exonnum "3"; txlen "1238";
7	ensembl	exon	24652903	24652970	0	-	.	gene_id "ENSRNOG00000038916"; gene_version "6"; transcript_id "ENSRNOT00000059487"; transcript_version "6"; exon_number "2"; gene_name "Dram1"; gene_source "ensembl"; gene_biotype "protein_coding"; transcript_name "Dram1-201"; transcript_source "ensembl"; transcript_biotype "protein_coding"; exon_id "ENSRNOE00000402970"; exon_version "2"; tag "Ensembl_canonical";
7	ensembl	CDS	24652903	24652970	0	-	1	gene_id "ENSRNOG00000038916"; gene_version "6"; transcript_id "ENSRNOT00000059487"; transcript_version "6"; exon_number "2"; gene_name "Dram1"; gene_source "ensembl"; gene_biotype "protein_coding"; transcript_name "Dram1-201"; transcript_source "ensembl"; transcript_biotype "protein_coding"; protein_id "ENSRNOP00000056244"; protein_version "3"; tag "Ensembl_canonical";
7	ENSEMBL114_rn	exon	24652903	24652970	4.0609526655293	-	.	gene_id "ENSRNOG00000038916"; transcript_id "ENSRNOG00000038916_tx_1"; exon_id "7_24652903_24652970_-"; exonnum "2"; txlen "1238";
7	ensembl	CDS	24663983	24664113	0	-	0	gene_id "ENSRNOG00000038916"; gene_version "6"; transcript_id "ENSRNOT00000059487"; transcript_version "6"; exon_number "1"; gene_name "Dram1"; gene_source "ensembl"; gene_biotype "protein_coding"; transcript_name "Dram1-201"; transcript_source "ensembl"; transcript_biotype "protein_coding"; protein_id "ENSRNOP00000056244"; protein_version "3"; tag "Ensembl_canonical";
7	ensembl	exon	24663983	24664354	0	-	.	gene_id "ENSRNOG00000038916"; gene_version "6"; transcript_id "ENSRNOT00000059487"; transcript_version "6"; exon_number "1"; gene_name "Dram1"; gene_source "ensembl"; gene_biotype "protein_coding"; transcript_name "Dram1-201"; transcript_source "ensembl"; transcript_biotype "protein_coding"; exon_id "ENSRNOE00000402971"; exon_version "5"; tag "Ensembl_canonical";
7	ENSEMBL114_rn	exon	24663983	24664354	4.0609526655293	-	.	gene_id "ENSRNOG00000038916"; transcript_id "ENSRNOG00000038916_tx_1"; exon_id "7_24663983_24664354_-"; exonnum "1"; txlen "1238";
7	ensembl	start_codon	24664111	24664113	0	-	0	gene_id "ENSRNOG00000038916"; gene_version "6"; transcript_id "ENSRNOT00000059487"; transcript_version "6"; exon_number "1"; gene_name "Dram1"; gene_source "ensembl"; gene_biotype "protein_coding"; transcript_name "Dram1-201"; transcript_source "ensembl"; transcript_biotype "protein_coding"; tag "Ensembl_canonical";
7	ensembl	five_prime_utr	24664114	24664354	0	-	.	gene_id "ENSRNOG00000038916"; gene_version "6"; transcript_id "ENSRNOT00000059487"; transcript_version "6"; gene_name "Dram1"; gene_source "ensembl"; gene_biotype "protein_coding"; transcript_name "Dram1-201"; transcript_source "ensembl"; transcript_biotype "protein_coding"; tag "Ensembl_canonical";
7	ensembl	three_prime_utr	24750343	24751052	0	-	.	gene_id "ENSRNOG00000058271"; gene_version "3"; transcript_id "ENSRNOT00000094926"; transcript_version "2"; gene_name "Chpt1"; gene_source "ensembl"; gene_biotype "protein_coding"; transcript_name "Chpt1-202"; transcript_source "ensembl"; transcript_biotype "protein_coding";
7	ensembl	exon	24750343	24751096	0	-	.	gene_id "ENSRNOG00000058271"; gene_version "3"; transcript_id "ENSRNOT00000094926"; transcript_version "2"; exon_number "10"; gene_name "Chpt1"; gene_source "ensembl"; gene_biotype "protein_coding"; transcript_name "Chpt1-202"; transcript_source "ensembl"; transcript_biotype "protein_coding"; exon_id "ENSRNOE00000775411"; exon_version "1";
7	ensembl	gene	24750343	24802521	0	-	.	gene_id "ENSRNOG00000058271"; gene_version "3"; gene_name "Chpt1"; gene_source "ensembl"; gene_biotype "protein_coding";
7	ensembl	transcript	24750343	24802521	0	-	.	gene_id "ENSRNOG00000058271"; gene_version "3"; transcript_id "ENSRNOT00000094926"; transcript_version "2"; gene_name "Chpt1"; gene_source "ensembl"; gene_biotype "protein_coding"; transcript_name "Chpt1-202"; transcript_source "ensembl"; transcript_biotype "protein_coding";
7	ensembl	three_prime_utr	24750486	24751052	0	-	.	gene_id "ENSRNOG00000058271"; gene_version "3"; transcript_id "ENSRNOT00000097031"; transcript_version "2"; gene_name "Chpt1"; gene_source "ensembl"; gene_biotype "protein_coding"; transcript_name "Chpt1-203"; transcript_source "ensembl"; transcript_biotype "protein_coding";
7	ensembl	exon	24750486	24751096	0	-	.	gene_id "ENSRNOG00000058271"; gene_version "3"; transcript_id "ENSRNOT00000097031"; transcript_version "2"; exon_number "10"; gene_name "Chpt1"; gene_source "ensembl"; gene_biotype "protein_coding"; transcript_name "Chpt1-203"; transcript_source "ensembl"; transcript_biotype "protein_coding"; exon_id "ENSRNOE00000583147"; exon_version "2";
7	ENSEMBL114_rn	exon	24750486	24751096	0.0717405311386188	-	.	gene_id "ENSRNOG00000058271"; transcript_id "ENSRNOG00000058271_tx_3"; exon_id "7_24750486_24751096_-"; exonnum "12"; txlen "2183";
7	ensembl	transcript	24750486	24802521	0	-	.	gene_id "ENSRNOG00000058271"; gene_version "3"; transcript_id "ENSRNOT00000097031"; transcript_version "2"; gene_name "Chpt1"; gene_source "ensembl"; gene_biotype "protein_coding"; transcript_name "Chpt1-203"; transcript_source "ensembl"; transcript_biotype "protein_coding";
7	ensembl	stop_codon	24751053	24751055	0	-	0	gene_id "ENSRNOG00000058271"; gene_version "3"; transcript_id "ENSRNOT00000097031"; transcript_version "2"; exon_number "10"; gene_name "Chpt1"; gene_source "ensembl"; gene_biotype "protein_coding"; transcript_name "Chpt1-203"; transcript_source "ensembl"; transcript_biotype "protein_coding";
7	ensembl	stop_codon	24751053	24751055	0	-	0	gene_id "ENSRNOG00000058271"; gene_version "3"; transcript_id "ENSRNOT00000094926"; transcript_version "2"; exon_number "10"; gene_name "Chpt1"; gene_source "ensembl"; gene_biotype "protein_coding"; transcript_name "Chpt1-202"; transcript_source "ensembl"; transcript_biotype "protein_coding";
7	ensembl	CDS	24751056	24751096	0	-	2	gene_id "ENSRNOG00000058271"; gene_version "3"; transcript_id "ENSRNOT00000097031"; transcript_version "2"; exon_number "10"; gene_name "Chpt1"; gene_source "ensembl"; gene_biotype "protein_coding"; transcript_name "Chpt1-203"; transcript_source "ensembl"; transcript_biotype "protein_coding"; protein_id "ENSRNOP00000090264"; protein_version "2";
7	ensembl	CDS	24751056	24751096	0	-	2	gene_id "ENSRNOG00000058271"; gene_version "3"; transcript_id "ENSRNOT00000094926"; transcript_version "2"; exon_number "10"; gene_name "Chpt1"; gene_source "ensembl"; gene_biotype "protein_coding"; transcript_name "Chpt1-202"; transcript_source "ensembl"; transcript_biotype "protein_coding"; protein_id "ENSRNOP00000084340"; protein_version "2";
7	ensembl	three_prime_utr	24751578	24752578	0	-	.	gene_id "ENSRNOG00000058271"; gene_version "3"; transcript_id "ENSRNOT00000080939"; transcript_version "3"; gene_name "Chpt1"; gene_source "ensembl"; gene_biotype "protein_coding"; transcript_name "Chpt1-201"; transcript_source "ensembl"; transcript_biotype "protein_coding"; tag "Ensembl_canonical";
7	ensembl	three_prime_utr	24751578	24752578	0	-	.	gene_id "ENSRNOG00000058271"; gene_version "3"; transcript_id "ENSRNOT00000162025"; transcript_version "1"; gene_name "Chpt1"; gene_source "ensembl"; gene_biotype "protein_coding"; transcript_name "Chpt1-204"; transcript_source "ensembl"; transcript_biotype "protein_coding";
7	ensembl	exon	24751578	24752775	0	-	.	gene_id "ENSRNOG00000058271"; gene_version "3"; transcript_id "ENSRNOT00000080939"; transcript_version "3"; exon_number "10"; gene_name "Chpt1"; gene_source "ensembl"; gene_biotype "protein_coding"; transcript_name "Chpt1-201"; transcript_source "ensembl"; transcript_biotype "protein_coding"; exon_id "ENSRNOE00000767392"; exon_version "1"; tag "Ensembl_canonical";
7	ensembl	exon	24751578	24752775	0	-	.	gene_id "ENSRNOG00000058271"; gene_version "3"; transcript_id "ENSRNOT00000162025"; transcript_version "1"; exon_number "9"; gene_name "Chpt1"; gene_source "ensembl"; gene_biotype "protein_coding"; transcript_name "Chpt1-204"; transcript_source "ensembl"; transcript_biotype "protein_coding"; exon_id "ENSRNOE00000767392"; exon_version "1";
7	ensembl	transcript	24751578	24802521	0	-	.	gene_id "ENSRNOG00000058271"; gene_version "3"; transcript_id "ENSRNOT00000080939"; transcript_version "3"; gene_name "Chpt1"; gene_source "ensembl"; gene_biotype "protein_coding"; transcript_name "Chpt1-201"; transcript_source "ensembl"; transcript_biotype "protein_coding"; tag "Ensembl_canonical";
7	ensembl	transcript	24751578	24802521	0	-	.	gene_id "ENSRNOG00000058271"; gene_version "3"; transcript_id "ENSRNOT00000162025"; transcript_version "1"; gene_name "Chpt1"; gene_source "ensembl"; gene_biotype "protein_coding"; transcript_name "Chpt1-204"; transcript_source "ensembl"; transcript_biotype "protein_coding";
7	ensembl	stop_codon	24752579	24752581	0	-	0	gene_id "ENSRNOG00000058271"; gene_version "3"; transcript_id "ENSRNOT00000080939"; transcript_version "3"; exon_number "10"; gene_name "Chpt1"; gene_source "ensembl"; gene_biotype "protein_coding"; transcript_name "Chpt1-201"; transcript_source "ensembl"; transcript_biotype "protein_coding"; tag "Ensembl_canonical";
7	ensembl	stop_codon	24752579	24752581	0	-	0	gene_id "ENSRNOG00000058271"; gene_version "3"; transcript_id "ENSRNOT00000162025"; transcript_version "1"; exon_number "9"; gene_name "Chpt1"; gene_source "ensembl"; gene_biotype "protein_coding"; transcript_name "Chpt1-204"; transcript_source "ensembl"; transcript_biotype "protein_coding";
7	ensembl	CDS	24752582	24752775	0	-	2	gene_id "ENSRNOG00000058271"; gene_version "3"; transcript_id "ENSRNOT00000080939"; transcript_version "3"; exon_number "10"; gene_name "Chpt1"; gene_source "ensembl"; gene_biotype "protein_coding"; transcript_name "Chpt1-201"; transcript_source "ensembl"; transcript_biotype "protein_coding"; protein_id "ENSRNOP00000072444"; protein_version "2"; tag "Ensembl_canonical";
7	ensembl	CDS	24752582	24752775	0	-	2	gene_id "ENSRNOG00000058271"; gene_version "3"; transcript_id "ENSRNOT00000162025"; transcript_version "1"; exon_number "9"; gene_name "Chpt1"; gene_source "ensembl"; gene_biotype "protein_coding"; transcript_name "Chpt1-204"; transcript_source "ensembl"; transcript_biotype "protein_coding"; protein_id "ENSRNOP00000106967"; protein_version "1";
7	ensembl	exon	24752665	24752775	0	-	.	gene_id "ENSRNOG00000058271"; gene_version "3"; transcript_id "ENSRNOT00000097031"; transcript_version "2"; exon_number "9"; gene_name "Chpt1"; gene_source "ensembl"; gene_biotype "protein_coding"; transcript_name "Chpt1-203"; transcript_source "ensembl"; transcript_biotype "protein_coding"; exon_id "ENSRNOE00000595033"; exon_version "1";
7	ensembl	CDS	24752665	24752775	0	-	2	gene_id "ENSRNOG00000058271"; gene_version "3"; transcript_id "ENSRNOT00000097031"; transcript_version "2"; exon_number "9"; gene_name "Chpt1"; gene_source "ensembl"; gene_biotype "protein_coding"; transcript_name "Chpt1-203"; transcript_source "ensembl"; transcript_biotype "protein_coding"; protein_id "ENSRNOP00000090264"; protein_version "2";
7	ENSEMBL114_rn	exon	24752665	24752775	0.0717405311386188	-	.	gene_id "ENSRNOG00000058271"; transcript_id "ENSRNOG00000058271_tx_3"; exon_id "7_24752665_24752775_-"; exonnum "11"; txlen "2183";
7	ensembl	exon	24754063	24754219	0	-	.	gene_id "ENSRNOG00000058271"; gene_version "3"; transcript_id "ENSRNOT00000080939"; transcript_version "3"; exon_number "9"; gene_name "Chpt1"; gene_source "ensembl"; gene_biotype "protein_coding"; transcript_name "Chpt1-201"; transcript_source "ensembl"; transcript_biotype "protein_coding"; exon_id "ENSRNOE00000661692"; exon_version "1"; tag "Ensembl_canonical";
7	ensembl	CDS	24754063	24754219	0	-	0	gene_id "ENSRNOG00000058271"; gene_version "3"; transcript_id "ENSRNOT00000080939"; transcript_version "3"; exon_number "9"; gene_name "Chpt1"; gene_source "ensembl"; gene_biotype "protein_coding"; transcript_name "Chpt1-201"; transcript_source "ensembl"; transcript_biotype "protein_coding"; protein_id "ENSRNOP00000072444"; protein_version "2"; tag "Ensembl_canonical";
7	ensembl	exon	24754063	24754219	0	-	.	gene_id "ENSRNOG00000058271"; gene_version "3"; transcript_id "ENSRNOT00000162025"; transcript_version "1"; exon_number "8"; gene_name "Chpt1"; gene_source "ensembl"; gene_biotype "protein_coding"; transcript_name "Chpt1-204"; transcript_source "ensembl"; transcript_biotype "protein_coding"; exon_id "ENSRNOE00000661692"; exon_version "1";
7	ensembl	CDS	24754063	24754219	0	-	0	gene_id "ENSRNOG00000058271"; gene_version "3"; transcript_id "ENSRNOT00000162025"; transcript_version "1"; exon_number "8"; gene_name "Chpt1"; gene_source "ensembl"; gene_biotype "protein_coding"; transcript_name "Chpt1-204"; transcript_source "ensembl"; transcript_biotype "protein_coding"; protein_id "ENSRNOP00000106967"; protein_version "1";
7	ensembl	exon	24754063	24754219	0	-	.	gene_id "ENSRNOG00000058271"; gene_version "3"; transcript_id "ENSRNOT00000097031"; transcript_version "2"; exon_number "8"; gene_name "Chpt1"; gene_source "ensembl"; gene_biotype "protein_coding"; transcript_name "Chpt1-203"; transcript_source "ensembl"; transcript_biotype "protein_coding"; exon_id "ENSRNOE00000661692"; exon_version "1";
7	ensembl	CDS	24754063	24754219	0	-	0	gene_id "ENSRNOG00000058271"; gene_version "3"; transcript_id "ENSRNOT00000097031"; transcript_version "2"; exon_number "8"; gene_name "Chpt1"; gene_source "ensembl"; gene_biotype "protein_coding"; transcript_name "Chpt1-203"; transcript_source "ensembl"; transcript_biotype "protein_coding"; protein_id "ENSRNOP00000090264"; protein_version "2";
7	ensembl	exon	24754063	24754219	0	-	.	gene_id "ENSRNOG00000058271"; gene_version "3"; transcript_id "ENSRNOT00000094926"; transcript_version "2"; exon_number "9"; gene_name "Chpt1"; gene_source "ensembl"; gene_biotype "protein_coding"; transcript_name "Chpt1-202"; transcript_source "ensembl"; transcript_biotype "protein_coding"; exon_id "ENSRNOE00000661692"; exon_version "1";
7	ensembl	CDS	24754063	24754219	0	-	0	gene_id "ENSRNOG00000058271"; gene_version "3"; transcript_id "ENSRNOT00000094926"; transcript_version "2"; exon_number "9"; gene_name "Chpt1"; gene_source "ensembl"; gene_biotype "protein_coding"; transcript_name "Chpt1-202"; transcript_source "ensembl"; transcript_biotype "protein_coding"; protein_id "ENSRNOP00000084340"; protein_version "2";
7	ENSEMBL114_rn	exon	24754063	24754219	0.0717405311386188	-	.	gene_id "ENSRNOG00000058271"; transcript_id "ENSRNOG00000058271_tx_3"; exon_id "7_24754063_24754219_-"; exonnum "10"; txlen "2183";
7	ensembl	three_prime_utr	24772448	24775623	0	-	.	gene_id "ENSRNOG00000058271"; gene_version "3"; transcript_id "ENSRNOT00000167914"; transcript_version "1"; gene_name "Chpt1"; gene_source "ensembl"; gene_biotype "protein_coding"; transcript_name "Chpt1-205"; transcript_source "ensembl"; transcript_biotype "protein_coding";
7	ensembl	exon	24772448	24775668	0	-	.	gene_id "ENSRNOG00000058271"; gene_version "3"; transcript_id "ENSRNOT00000167914"; transcript_version "1"; exon_number "9"; gene_name "Chpt1"; gene_source "ensembl"; gene_biotype "protein_coding"; transcript_name "Chpt1-205"; transcript_source "ensembl"; transcript_biotype "protein_coding"; exon_id "ENSRNOE00000766508"; exon_version "1";
7	ENSEMBL114_rn	exon	24772448	24775668	34.7482944175611	-	.	gene_id "ENSRNOG00000058271"; transcript_id "ENSRNOG00000058271_tx_2"; exon_id "7_24772448_24775668_-"; exonnum "10"; txlen "4525";
7	ensembl	transcript	24772448	24802521	0	-	.	gene_id "ENSRNOG00000058271"; gene_version "3"; transcript_id "ENSRNOT00000167914"; transcript_version "1"; gene_name "Chpt1"; gene_source "ensembl"; gene_biotype "protein_coding"; transcript_name "Chpt1-205"; transcript_source "ensembl"; transcript_biotype "protein_coding";
7	ensembl	stop_codon	24775624	24775626	0	-	0	gene_id "ENSRNOG00000058271"; gene_version "3"; transcript_id "ENSRNOT00000167914"; transcript_version "1"; exon_number "9"; gene_name "Chpt1"; gene_source "ensembl"; gene_biotype "protein_coding"; transcript_name "Chpt1-205"; transcript_source "ensembl"; transcript_biotype "protein_coding";
7	ensembl	CDS	24775627	24775668	0	-	0	gene_id "ENSRNOG00000058271"; gene_version "3"; transcript_id "ENSRNOT00000167914"; transcript_version "1"; exon_number "9"; gene_name "Chpt1"; gene_source "ensembl"; gene_biotype "protein_coding"; transcript_name "Chpt1-205"; transcript_source "ensembl"; transcript_biotype "protein_coding"; protein_id "ENSRNOP00000102864"; protein_version "1";
7	ensembl	exon	24778109	24778219	0	-	.	gene_id "ENSRNOG00000058271"; gene_version "3"; transcript_id "ENSRNOT00000167914"; transcript_version "1"; exon_number "8"; gene_name "Chpt1"; gene_source "ensembl"; gene_biotype "protein_coding"; transcript_name "Chpt1-205"; transcript_source "ensembl"; transcript_biotype "protein_coding"; exon_id "ENSRNOE00000612781"; exon_version "1";
7	ensembl	CDS	24778109	24778219	0	-	0	gene_id "ENSRNOG00000058271"; gene_version "3"; transcript_id "ENSRNOT00000167914"; transcript_version "1"; exon_number "8"; gene_name "Chpt1"; gene_source "ensembl"; gene_biotype "protein_coding"; transcript_name "Chpt1-205"; transcript_source "ensembl"; transcript_biotype "protein_coding"; protein_id "ENSRNOP00000102864"; protein_version "1";
7	ensembl	exon	24778109	24778219	0	-	.	gene_id "ENSRNOG00000058271"; gene_version "3"; transcript_id "ENSRNOT00000080939"; transcript_version "3"; exon_number "8"; gene_name "Chpt1"; gene_source "ensembl"; gene_biotype "protein_coding"; transcript_name "Chpt1-201"; transcript_source "ensembl"; transcript_biotype "protein_coding"; exon_id "ENSRNOE00000612781"; exon_version "1"; tag "Ensembl_canonical";
7	ensembl	CDS	24778109	24778219	0	-	0	gene_id "ENSRNOG00000058271"; gene_version "3"; transcript_id "ENSRNOT00000080939"; transcript_version "3"; exon_number "8"; gene_name "Chpt1"; gene_source "ensembl"; gene_biotype "protein_coding"; transcript_name "Chpt1-201"; transcript_source "ensembl"; transcript_biotype "protein_coding"; protein_id "ENSRNOP00000072444"; protein_version "2"; tag "Ensembl_canonical";
7	ensembl	exon	24778109	24778219	0	-	.	gene_id "ENSRNOG00000058271"; gene_version "3"; transcript_id "ENSRNOT00000094926"; transcript_version "2"; exon_number "8"; gene_name "Chpt1"; gene_source "ensembl"; gene_biotype "protein_coding"; transcript_name "Chpt1-202"; transcript_source "ensembl"; transcript_biotype "protein_coding"; exon_id "ENSRNOE00000612781"; exon_version "1";
7	ensembl	CDS	24778109	24778219	0	-	0	gene_id "ENSRNOG00000058271"; gene_version "3"; transcript_id "ENSRNOT00000094926"; transcript_version "2"; exon_number "8"; gene_name "Chpt1"; gene_source "ensembl"; gene_biotype "protein_coding"; transcript_name "Chpt1-202"; transcript_source "ensembl"; transcript_biotype "protein_coding"; protein_id "ENSRNOP00000084340"; protein_version "2";
7	ENSEMBL114_rn	exon	24778109	24778219	34.7482944175611	-	.	gene_id "ENSRNOG00000058271"; transcript_id "ENSRNOG00000058271_tx_2"; exon_id "7_24778109_24778219_-"; exonnum "9"; txlen "4525";
7	ENSEMBL114_rn	exon	24778109	24778219	0.0717405311386188	-	.	gene_id "ENSRNOG00000058271"; transcript_id "ENSRNOG00000058271_tx_3"; exon_id "7_24778109_24778219_-"; exonnum "9"; txlen "2183";
7	ensembl	exon	24779841	24779966	0	-	.	gene_id "ENSRNOG00000058271"; gene_version "3"; transcript_id "ENSRNOT00000167914"; transcript_version "1"; exon_number "7"; gene_name "Chpt1"; gene_source "ensembl"; gene_biotype "protein_coding"; transcript_name "Chpt1-205"; transcript_source "ensembl"; transcript_biotype "protein_coding"; exon_id "ENSRNOE00000545082"; exon_version "1";
7	ensembl	CDS	24779841	24779966	0	-	0	gene_id "ENSRNOG00000058271"; gene_version "3"; transcript_id "ENSRNOT00000167914"; transcript_version "1"; exon_number "7"; gene_name "Chpt1"; gene_source "ensembl"; gene_biotype "protein_coding"; transcript_name "Chpt1-205"; transcript_source "ensembl"; transcript_biotype "protein_coding"; protein_id "ENSRNOP00000102864"; protein_version "1";
7	ensembl	exon	24779841	24779966	0	-	.	gene_id "ENSRNOG00000058271"; gene_version "3"; transcript_id "ENSRNOT00000080939"; transcript_version "3"; exon_number "7"; gene_name "Chpt1"; gene_source "ensembl"; gene_biotype "protein_coding"; transcript_name "Chpt1-201"; transcript_source "ensembl"; transcript_biotype "protein_coding"; exon_id "ENSRNOE00000545082"; exon_version "1"; tag "Ensembl_canonical";
7	ensembl	CDS	24779841	24779966	0	-	0	gene_id "ENSRNOG00000058271"; gene_version "3"; transcript_id "ENSRNOT00000080939"; transcript_version "3"; exon_number "7"; gene_name "Chpt1"; gene_source "ensembl"; gene_biotype "protein_coding"; transcript_name "Chpt1-201"; transcript_source "ensembl"; transcript_biotype "protein_coding"; protein_id "ENSRNOP00000072444"; protein_version "2"; tag "Ensembl_canonical";
7	ensembl	exon	24779841	24779966	0	-	.	gene_id "ENSRNOG00000058271"; gene_version "3"; transcript_id "ENSRNOT00000162025"; transcript_version "1"; exon_number "7"; gene_name "Chpt1"; gene_source "ensembl"; gene_biotype "protein_coding"; transcript_name "Chpt1-204"; transcript_source "ensembl"; transcript_biotype "protein_coding"; exon_id "ENSRNOE00000545082"; exon_version "1";
7	ensembl	CDS	24779841	24779966	0	-	0	gene_id "ENSRNOG00000058271"; gene_version "3"; transcript_id "ENSRNOT00000162025"; transcript_version "1"; exon_number "7"; gene_name "Chpt1"; gene_source "ensembl"; gene_biotype "protein_coding"; transcript_name "Chpt1-204"; transcript_source "ensembl"; transcript_biotype "protein_coding"; protein_id "ENSRNOP00000106967"; protein_version "1";
7	ensembl	exon	24779841	24779966	0	-	.	gene_id "ENSRNOG00000058271"; gene_version "3"; transcript_id "ENSRNOT00000097031"; transcript_version "2"; exon_number "7"; gene_name "Chpt1"; gene_source "ensembl"; gene_biotype "protein_coding"; transcript_name "Chpt1-203"; transcript_source "ensembl"; transcript_biotype "protein_coding"; exon_id "ENSRNOE00000545082"; exon_version "1";
7	ensembl	CDS	24779841	24779966	0	-	0	gene_id "ENSRNOG00000058271"; gene_version "3"; transcript_id "ENSRNOT00000097031"; transcript_version "2"; exon_number "7"; gene_name "Chpt1"; gene_source "ensembl"; gene_biotype "protein_coding"; transcript_name "Chpt1-203"; transcript_source "ensembl"; transcript_biotype "protein_coding"; protein_id "ENSRNOP00000090264"; protein_version "2";
7	ensembl	exon	24779841	24779966	0	-	.	gene_id "ENSRNOG00000058271"; gene_version "3"; transcript_id "ENSRNOT00000094926"; transcript_version "2"; exon_number "7"; gene_name "Chpt1"; gene_source "ensembl"; gene_biotype "protein_coding"; transcript_name "Chpt1-202"; transcript_source "ensembl"; transcript_biotype "protein_coding"; exon_id "ENSRNOE00000545082"; exon_version "1";
7	ensembl	CDS	24779841	24779966	0	-	0	gene_id "ENSRNOG00000058271"; gene_version "3"; transcript_id "ENSRNOT00000094926"; transcript_version "2"; exon_number "7"; gene_name "Chpt1"; gene_source "ensembl"; gene_biotype "protein_coding"; transcript_name "Chpt1-202"; transcript_source "ensembl"; transcript_biotype "protein_coding"; protein_id "ENSRNOP00000084340"; protein_version "2";
7	ENSEMBL114_rn	exon	24779841	24779966	34.7482944175611	-	.	gene_id "ENSRNOG00000058271"; transcript_id "ENSRNOG00000058271_tx_2"; exon_id "7_24779841_24779966_-"; exonnum "8"; txlen "4525";
7	ENSEMBL114_rn	exon	24779841	24779966	0.0717405311386188	-	.	gene_id "ENSRNOG00000058271"; transcript_id "ENSRNOG00000058271_tx_3"; exon_id "7_24779841_24779966_-"; exonnum "8"; txlen "2183";
7	ensembl	exon	24780355	24780513	0	-	.	gene_id "ENSRNOG00000058271"; gene_version "3"; transcript_id "ENSRNOT00000167914"; transcript_version "1"; exon_number "6"; gene_name "Chpt1"; gene_source "ensembl"; gene_biotype "protein_coding"; transcript_name "Chpt1-205"; transcript_source "ensembl"; transcript_biotype "protein_coding"; exon_id "ENSRNOE00000575070"; exon_version "1";
7	ensembl	CDS	24780355	24780513	0	-	0	gene_id "ENSRNOG00000058271"; gene_version "3"; transcript_id "ENSRNOT00000167914"; transcript_version "1"; exon_number "6"; gene_name "Chpt1"; gene_source "ensembl"; gene_biotype "protein_coding"; transcript_name "Chpt1-205"; transcript_source "ensembl"; transcript_biotype "protein_coding"; protein_id "ENSRNOP00000102864"; protein_version "1";
7	ensembl	exon	24780355	24780513	0	-	.	gene_id "ENSRNOG00000058271"; gene_version "3"; transcript_id "ENSRNOT00000080939"; transcript_version "3"; exon_number "6"; gene_name "Chpt1"; gene_source "ensembl"; gene_biotype "protein_coding"; transcript_name "Chpt1-201"; transcript_source "ensembl"; transcript_biotype "protein_coding"; exon_id "ENSRNOE00000575070"; exon_version "1"; tag "Ensembl_canonical";
7	ensembl	CDS	24780355	24780513	0	-	0	gene_id "ENSRNOG00000058271"; gene_version "3"; transcript_id "ENSRNOT00000080939"; transcript_version "3"; exon_number "6"; gene_name "Chpt1"; gene_source "ensembl"; gene_biotype "protein_coding"; transcript_name "Chpt1-201"; transcript_source "ensembl"; transcript_biotype "protein_coding"; protein_id "ENSRNOP00000072444"; protein_version "2"; tag "Ensembl_canonical";
7	ensembl	exon	24780355	24780513	0	-	.	gene_id "ENSRNOG00000058271"; gene_version "3"; transcript_id "ENSRNOT00000162025"; transcript_version "1"; exon_number "6"; gene_name "Chpt1"; gene_source "ensembl"; gene_biotype "protein_coding"; transcript_name "Chpt1-204"; transcript_source "ensembl"; transcript_biotype "protein_coding"; exon_id "ENSRNOE00000575070"; exon_version "1";
7	ensembl	CDS	24780355	24780513	0	-	0	gene_id "ENSRNOG00000058271"; gene_version "3"; transcript_id "ENSRNOT00000162025"; transcript_version "1"; exon_number "6"; gene_name "Chpt1"; gene_source "ensembl"; gene_biotype "protein_coding"; transcript_name "Chpt1-204"; transcript_source "ensembl"; transcript_biotype "protein_coding"; protein_id "ENSRNOP00000106967"; protein_version "1";
7	ensembl	exon	24780355	24780513	0	-	.	gene_id "ENSRNOG00000058271"; gene_version "3"; transcript_id "ENSRNOT00000097031"; transcript_version "2"; exon_number "6"; gene_name "Chpt1"; gene_source "ensembl"; gene_biotype "protein_coding"; transcript_name "Chpt1-203"; transcript_source "ensembl"; transcript_biotype "protein_coding"; exon_id "ENSRNOE00000575070"; exon_version "1";
7	ensembl	CDS	24780355	24780513	0	-	0	gene_id "ENSRNOG00000058271"; gene_version "3"; transcript_id "ENSRNOT00000097031"; transcript_version "2"; exon_number "6"; gene_name "Chpt1"; gene_source "ensembl"; gene_biotype "protein_coding"; transcript_name "Chpt1-203"; transcript_source "ensembl"; transcript_biotype "protein_coding"; protein_id "ENSRNOP00000090264"; protein_version "2";
7	ensembl	exon	24780355	24780513	0	-	.	gene_id "ENSRNOG00000058271"; gene_version "3"; transcript_id "ENSRNOT00000094926"; transcript_version "2"; exon_number "6"; gene_name "Chpt1"; gene_source "ensembl"; gene_biotype "protein_coding"; transcript_name "Chpt1-202"; transcript_source "ensembl"; transcript_biotype "protein_coding"; exon_id "ENSRNOE00000575070"; exon_version "1";
7	ensembl	CDS	24780355	24780513	0	-	0	gene_id "ENSRNOG00000058271"; gene_version "3"; transcript_id "ENSRNOT00000094926"; transcript_version "2"; exon_number "6"; gene_name "Chpt1"; gene_source "ensembl"; gene_biotype "protein_coding"; transcript_name "Chpt1-202"; transcript_source "ensembl"; transcript_biotype "protein_coding"; protein_id "ENSRNOP00000084340"; protein_version "2";
7	ENSEMBL114_rn	exon	24780355	24780513	34.7482944175611	-	.	gene_id "ENSRNOG00000058271"; transcript_id "ENSRNOG00000058271_tx_2"; exon_id "7_24780355_24780513_-"; exonnum "7"; txlen "4525";
7	ENSEMBL114_rn	exon	24780355	24780513	0.0717405311386188	-	.	gene_id "ENSRNOG00000058271"; transcript_id "ENSRNOG00000058271_tx_3"; exon_id "7_24780355_24780513_-"; exonnum "7"; txlen "2183";
7	ensembl	exon	24783740	24783871	0	-	.	gene_id "ENSRNOG00000058271"; gene_version "3"; transcript_id "ENSRNOT00000167914"; transcript_version "1"; exon_number "5"; gene_name "Chpt1"; gene_source "ensembl"; gene_biotype "protein_coding"; transcript_name "Chpt1-205"; transcript_source "ensembl"; transcript_biotype "protein_coding"; exon_id "ENSRNOE00000555934"; exon_version "1";
7	ensembl	CDS	24783740	24783871	0	-	0	gene_id "ENSRNOG00000058271"; gene_version "3"; transcript_id "ENSRNOT00000167914"; transcript_version "1"; exon_number "5"; gene_name "Chpt1"; gene_source "ensembl"; gene_biotype "protein_coding"; transcript_name "Chpt1-205"; transcript_source "ensembl"; transcript_biotype "protein_coding"; protein_id "ENSRNOP00000102864"; protein_version "1";
7	ensembl	exon	24783740	24783871	0	-	.	gene_id "ENSRNOG00000058271"; gene_version "3"; transcript_id "ENSRNOT00000080939"; transcript_version "3"; exon_number "5"; gene_name "Chpt1"; gene_source "ensembl"; gene_biotype "protein_coding"; transcript_name "Chpt1-201"; transcript_source "ensembl"; transcript_biotype "protein_coding"; exon_id "ENSRNOE00000555934"; exon_version "1"; tag "Ensembl_canonical";
7	ensembl	CDS	24783740	24783871	0	-	0	gene_id "ENSRNOG00000058271"; gene_version "3"; transcript_id "ENSRNOT00000080939"; transcript_version "3"; exon_number "5"; gene_name "Chpt1"; gene_source "ensembl"; gene_biotype "protein_coding"; transcript_name "Chpt1-201"; transcript_source "ensembl"; transcript_biotype "protein_coding"; protein_id "ENSRNOP00000072444"; protein_version "2"; tag "Ensembl_canonical";
7	ensembl	exon	24783740	24783871	0	-	.	gene_id "ENSRNOG00000058271"; gene_version "3"; transcript_id "ENSRNOT00000162025"; transcript_version "1"; exon_number "5"; gene_name "Chpt1"; gene_source "ensembl"; gene_biotype "protein_coding"; transcript_name "Chpt1-204"; transcript_source "ensembl"; transcript_biotype "protein_coding"; exon_id "ENSRNOE00000555934"; exon_version "1";
7	ensembl	CDS	24783740	24783871	0	-	0	gene_id "ENSRNOG00000058271"; gene_version "3"; transcript_id "ENSRNOT00000162025"; transcript_version "1"; exon_number "5"; gene_name "Chpt1"; gene_source "ensembl"; gene_biotype "protein_coding"; transcript_name "Chpt1-204"; transcript_source "ensembl"; transcript_biotype "protein_coding"; protein_id "ENSRNOP00000106967"; protein_version "1";
7	ensembl	exon	24783740	24783871	0	-	.	gene_id "ENSRNOG00000058271"; gene_version "3"; transcript_id "ENSRNOT00000097031"; transcript_version "2"; exon_number "5"; gene_name "Chpt1"; gene_source "ensembl"; gene_biotype "protein_coding"; transcript_name "Chpt1-203"; transcript_source "ensembl"; transcript_biotype "protein_coding"; exon_id "ENSRNOE00000555934"; exon_version "1";
7	ensembl	CDS	24783740	24783871	0	-	0	gene_id "ENSRNOG00000058271"; gene_version "3"; transcript_id "ENSRNOT00000097031"; transcript_version "2"; exon_number "5"; gene_name "Chpt1"; gene_source "ensembl"; gene_biotype "protein_coding"; transcript_name "Chpt1-203"; transcript_source "ensembl"; transcript_biotype "protein_coding"; protein_id "ENSRNOP00000090264"; protein_version "2";
7	ensembl	exon	24783740	24783871	0	-	.	gene_id "ENSRNOG00000058271"; gene_version "3"; transcript_id "ENSRNOT00000094926"; transcript_version "2"; exon_number "5"; gene_name "Chpt1"; gene_source "ensembl"; gene_biotype "protein_coding"; transcript_name "Chpt1-202"; transcript_source "ensembl"; transcript_biotype "protein_coding"; exon_id "ENSRNOE00000555934"; exon_version "1";
7	ensembl	CDS	24783740	24783871	0	-	0	gene_id "ENSRNOG00000058271"; gene_version "3"; transcript_id "ENSRNOT00000094926"; transcript_version "2"; exon_number "5"; gene_name "Chpt1"; gene_source "ensembl"; gene_biotype "protein_coding"; transcript_name "Chpt1-202"; transcript_source "ensembl"; transcript_biotype "protein_coding"; protein_id "ENSRNOP00000084340"; protein_version "2";
7	ENSEMBL114_rn	exon	24783740	24783871	34.7482944175611	-	.	gene_id "ENSRNOG00000058271"; transcript_id "ENSRNOG00000058271_tx_2"; exon_id "7_24783740_24783871_-"; exonnum "6"; txlen "4525";
7	ENSEMBL114_rn	exon	24783740	24783871	0.0717405311386188	-	.	gene_id "ENSRNOG00000058271"; transcript_id "ENSRNOG00000058271_tx_3"; exon_id "7_24783740_24783871_-"; exonnum "6"; txlen "2183";
7	sraer114_mid	exon	24784288	24784314	34.7482944175611	-	.	gene_id "ENSRNOG00000058271"; transcript_id "ENSRNOG00000058271_tx_2"; exon_id "7_24784288_24784314_-"; exonnum "5"; txlen "4525";
7	sraer114_mid	exon	24784288	24784314	0.0717405311386188	-	.	gene_id "ENSRNOG00000058271"; transcript_id "ENSRNOG00000058271_tx_3"; exon_id "7_24784288_24784314_-"; exonnum "5"; txlen "2183";
7	ensembl	exon	24785103	24785187	0	-	.	gene_id "ENSRNOG00000058271"; gene_version "3"; transcript_id "ENSRNOT00000167914"; transcript_version "1"; exon_number "4"; gene_name "Chpt1"; gene_source "ensembl"; gene_biotype "protein_coding"; transcript_name "Chpt1-205"; transcript_source "ensembl"; transcript_biotype "protein_coding"; exon_id "ENSRNOE00000539133"; exon_version "1";
7	ensembl	CDS	24785103	24785187	0	-	1	gene_id "ENSRNOG00000058271"; gene_version "3"; transcript_id "ENSRNOT00000167914"; transcript_version "1"; exon_number "4"; gene_name "Chpt1"; gene_source "ensembl"; gene_biotype "protein_coding"; transcript_name "Chpt1-205"; transcript_source "ensembl"; transcript_biotype "protein_coding"; protein_id "ENSRNOP00000102864"; protein_version "1";
7	ensembl	exon	24785103	24785187	0	-	.	gene_id "ENSRNOG00000058271"; gene_version "3"; transcript_id "ENSRNOT00000080939"; transcript_version "3"; exon_number "4"; gene_name "Chpt1"; gene_source "ensembl"; gene_biotype "protein_coding"; transcript_name "Chpt1-201"; transcript_source "ensembl"; transcript_biotype "protein_coding"; exon_id "ENSRNOE00000539133"; exon_version "1"; tag "Ensembl_canonical";
7	ensembl	CDS	24785103	24785187	0	-	1	gene_id "ENSRNOG00000058271"; gene_version "3"; transcript_id "ENSRNOT00000080939"; transcript_version "3"; exon_number "4"; gene_name "Chpt1"; gene_source "ensembl"; gene_biotype "protein_coding"; transcript_name "Chpt1-201"; transcript_source "ensembl"; transcript_biotype "protein_coding"; protein_id "ENSRNOP00000072444"; protein_version "2"; tag "Ensembl_canonical";
7	ensembl	exon	24785103	24785187	0	-	.	gene_id "ENSRNOG00000058271"; gene_version "3"; transcript_id "ENSRNOT00000162025"; transcript_version "1"; exon_number "4"; gene_name "Chpt1"; gene_source "ensembl"; gene_biotype "protein_coding"; transcript_name "Chpt1-204"; transcript_source "ensembl"; transcript_biotype "protein_coding"; exon_id "ENSRNOE00000539133"; exon_version "1";
7	ensembl	CDS	24785103	24785187	0	-	1	gene_id "ENSRNOG00000058271"; gene_version "3"; transcript_id "ENSRNOT00000162025"; transcript_version "1"; exon_number "4"; gene_name "Chpt1"; gene_source "ensembl"; gene_biotype "protein_coding"; transcript_name "Chpt1-204"; transcript_source "ensembl"; transcript_biotype "protein_coding"; protein_id "ENSRNOP00000106967"; protein_version "1";
7	ensembl	exon	24785103	24785187	0	-	.	gene_id "ENSRNOG00000058271"; gene_version "3"; transcript_id "ENSRNOT00000097031"; transcript_version "2"; exon_number "4"; gene_name "Chpt1"; gene_source "ensembl"; gene_biotype "protein_coding"; transcript_name "Chpt1-203"; transcript_source "ensembl"; transcript_biotype "protein_coding"; exon_id "ENSRNOE00000539133"; exon_version "1";
7	ensembl	CDS	24785103	24785187	0	-	1	gene_id "ENSRNOG00000058271"; gene_version "3"; transcript_id "ENSRNOT00000097031"; transcript_version "2"; exon_number "4"; gene_name "Chpt1"; gene_source "ensembl"; gene_biotype "protein_coding"; transcript_name "Chpt1-203"; transcript_source "ensembl"; transcript_biotype "protein_coding"; protein_id "ENSRNOP00000090264"; protein_version "2";
7	ensembl	exon	24785103	24785187	0	-	.	gene_id "ENSRNOG00000058271"; gene_version "3"; transcript_id "ENSRNOT00000094926"; transcript_version "2"; exon_number "4"; gene_name "Chpt1"; gene_source "ensembl"; gene_biotype "protein_coding"; transcript_name "Chpt1-202"; transcript_source "ensembl"; transcript_biotype "protein_coding"; exon_id "ENSRNOE00000539133"; exon_version "1";
7	ensembl	CDS	24785103	24785187	0	-	1	gene_id "ENSRNOG00000058271"; gene_version "3"; transcript_id "ENSRNOT00000094926"; transcript_version "2"; exon_number "4"; gene_name "Chpt1"; gene_source "ensembl"; gene_biotype "protein_coding"; transcript_name "Chpt1-202"; transcript_source "ensembl"; transcript_biotype "protein_coding"; protein_id "ENSRNOP00000084340"; protein_version "2";
7	ENSEMBL114_rn	exon	24785103	24785187	34.7482944175611	-	.	gene_id "ENSRNOG00000058271"; transcript_id "ENSRNOG00000058271_tx_2"; exon_id "7_24785103_24785187_-"; exonnum "4"; txlen "4525";
7	ENSEMBL114_rn	exon	24785103	24785187	0.0717405311386188	-	.	gene_id "ENSRNOG00000058271"; transcript_id "ENSRNOG00000058271_tx_3"; exon_id "7_24785103_24785187_-"; exonnum "4"; txlen "2183";
7	ensembl	exon	24787248	24787389	0	-	.	gene_id "ENSRNOG00000058271"; gene_version "3"; transcript_id "ENSRNOT00000167914"; transcript_version "1"; exon_number "3"; gene_name "Chpt1"; gene_source "ensembl"; gene_biotype "protein_coding"; transcript_name "Chpt1-205"; transcript_source "ensembl"; transcript_biotype "protein_coding"; exon_id "ENSRNOE00000568093"; exon_version "1";
7	ensembl	CDS	24787248	24787389	0	-	2	gene_id "ENSRNOG00000058271"; gene_version "3"; transcript_id "ENSRNOT00000167914"; transcript_version "1"; exon_number "3"; gene_name "Chpt1"; gene_source "ensembl"; gene_biotype "protein_coding"; transcript_name "Chpt1-205"; transcript_source "ensembl"; transcript_biotype "protein_coding"; protein_id "ENSRNOP00000102864"; protein_version "1";
7	ensembl	exon	24787248	24787389	0	-	.	gene_id "ENSRNOG00000058271"; gene_version "3"; transcript_id "ENSRNOT00000080939"; transcript_version "3"; exon_number "3"; gene_name "Chpt1"; gene_source "ensembl"; gene_biotype "protein_coding"; transcript_name "Chpt1-201"; transcript_source "ensembl"; transcript_biotype "protein_coding"; exon_id "ENSRNOE00000568093"; exon_version "1"; tag "Ensembl_canonical";
7	ensembl	CDS	24787248	24787389	0	-	2	gene_id "ENSRNOG00000058271"; gene_version "3"; transcript_id "ENSRNOT00000080939"; transcript_version "3"; exon_number "3"; gene_name "Chpt1"; gene_source "ensembl"; gene_biotype "protein_coding"; transcript_name "Chpt1-201"; transcript_source "ensembl"; transcript_biotype "protein_coding"; protein_id "ENSRNOP00000072444"; protein_version "2"; tag "Ensembl_canonical";
7	ensembl	exon	24787248	24787389	0	-	.	gene_id "ENSRNOG00000058271"; gene_version "3"; transcript_id "ENSRNOT00000162025"; transcript_version "1"; exon_number "3"; gene_name "Chpt1"; gene_source "ensembl"; gene_biotype "protein_coding"; transcript_name "Chpt1-204"; transcript_source "ensembl"; transcript_biotype "protein_coding"; exon_id "ENSRNOE00000568093"; exon_version "1";
7	ensembl	CDS	24787248	24787389	0	-	2	gene_id "ENSRNOG00000058271"; gene_version "3"; transcript_id "ENSRNOT00000162025"; transcript_version "1"; exon_number "3"; gene_name "Chpt1"; gene_source "ensembl"; gene_biotype "protein_coding"; transcript_name "Chpt1-204"; transcript_source "ensembl"; transcript_biotype "protein_coding"; protein_id "ENSRNOP00000106967"; protein_version "1";
7	ensembl	exon	24787248	24787389	0	-	.	gene_id "ENSRNOG00000058271"; gene_version "3"; transcript_id "ENSRNOT00000097031"; transcript_version "2"; exon_number "3"; gene_name "Chpt1"; gene_source "ensembl"; gene_biotype "protein_coding"; transcript_name "Chpt1-203"; transcript_source "ensembl"; transcript_biotype "protein_coding"; exon_id "ENSRNOE00000568093"; exon_version "1";
7	ensembl	CDS	24787248	24787389	0	-	2	gene_id "ENSRNOG00000058271"; gene_version "3"; transcript_id "ENSRNOT00000097031"; transcript_version "2"; exon_number "3"; gene_name "Chpt1"; gene_source "ensembl"; gene_biotype "protein_coding"; transcript_name "Chpt1-203"; transcript_source "ensembl"; transcript_biotype "protein_coding"; protein_id "ENSRNOP00000090264"; protein_version "2";
7	ensembl	exon	24787248	24787389	0	-	.	gene_id "ENSRNOG00000058271"; gene_version "3"; transcript_id "ENSRNOT00000094926"; transcript_version "2"; exon_number "3"; gene_name "Chpt1"; gene_source "ensembl"; gene_biotype "protein_coding"; transcript_name "Chpt1-202"; transcript_source "ensembl"; transcript_biotype "protein_coding"; exon_id "ENSRNOE00000568093"; exon_version "1";
7	ensembl	CDS	24787248	24787389	0	-	2	gene_id "ENSRNOG00000058271"; gene_version "3"; transcript_id "ENSRNOT00000094926"; transcript_version "2"; exon_number "3"; gene_name "Chpt1"; gene_source "ensembl"; gene_biotype "protein_coding"; transcript_name "Chpt1-202"; transcript_source "ensembl"; transcript_biotype "protein_coding"; protein_id "ENSRNOP00000084340"; protein_version "2";
7	ENSEMBL114_rn	exon	24787248	24787389	34.7482944175611	-	.	gene_id "ENSRNOG00000058271"; transcript_id "ENSRNOG00000058271_tx_2"; exon_id "7_24787248_24787389_-"; exonnum "3"; txlen "4525";
7	ENSEMBL114_rn	exon	24787248	24787389	0.0717405311386188	-	.	gene_id "ENSRNOG00000058271"; transcript_id "ENSRNOG00000058271_tx_3"; exon_id "7_24787248_24787389_-"; exonnum "3"; txlen "2183";
7	ensembl	exon	24788281	24788428	0	-	.	gene_id "ENSRNOG00000058271"; gene_version "3"; transcript_id "ENSRNOT00000167914"; transcript_version "1"; exon_number "2"; gene_name "Chpt1"; gene_source "ensembl"; gene_biotype "protein_coding"; transcript_name "Chpt1-205"; transcript_source "ensembl"; transcript_biotype "protein_coding"; exon_id "ENSRNOE00000559738"; exon_version "1";
7	ensembl	CDS	24788281	24788428	0	-	0	gene_id "ENSRNOG00000058271"; gene_version "3"; transcript_id "ENSRNOT00000167914"; transcript_version "1"; exon_number "2"; gene_name "Chpt1"; gene_source "ensembl"; gene_biotype "protein_coding"; transcript_name "Chpt1-205"; transcript_source "ensembl"; transcript_biotype "protein_coding"; protein_id "ENSRNOP00000102864"; protein_version "1";
7	ensembl	exon	24788281	24788428	0	-	.	gene_id "ENSRNOG00000058271"; gene_version "3"; transcript_id "ENSRNOT00000080939"; transcript_version "3"; exon_number "2"; gene_name "Chpt1"; gene_source "ensembl"; gene_biotype "protein_coding"; transcript_name "Chpt1-201"; transcript_source "ensembl"; transcript_biotype "protein_coding"; exon_id "ENSRNOE00000559738"; exon_version "1"; tag "Ensembl_canonical";
7	ensembl	CDS	24788281	24788428	0	-	0	gene_id "ENSRNOG00000058271"; gene_version "3"; transcript_id "ENSRNOT00000080939"; transcript_version "3"; exon_number "2"; gene_name "Chpt1"; gene_source "ensembl"; gene_biotype "protein_coding"; transcript_name "Chpt1-201"; transcript_source "ensembl"; transcript_biotype "protein_coding"; protein_id "ENSRNOP00000072444"; protein_version "2"; tag "Ensembl_canonical";
7	ensembl	exon	24788281	24788428	0	-	.	gene_id "ENSRNOG00000058271"; gene_version "3"; transcript_id "ENSRNOT00000162025"; transcript_version "1"; exon_number "2"; gene_name "Chpt1"; gene_source "ensembl"; gene_biotype "protein_coding"; transcript_name "Chpt1-204"; transcript_source "ensembl"; transcript_biotype "protein_coding"; exon_id "ENSRNOE00000559738"; exon_version "1";
7	ensembl	CDS	24788281	24788428	0	-	0	gene_id "ENSRNOG00000058271"; gene_version "3"; transcript_id "ENSRNOT00000162025"; transcript_version "1"; exon_number "2"; gene_name "Chpt1"; gene_source "ensembl"; gene_biotype "protein_coding"; transcript_name "Chpt1-204"; transcript_source "ensembl"; transcript_biotype "protein_coding"; protein_id "ENSRNOP00000106967"; protein_version "1";
7	ensembl	exon	24788281	24788428	0	-	.	gene_id "ENSRNOG00000058271"; gene_version "3"; transcript_id "ENSRNOT00000097031"; transcript_version "2"; exon_number "2"; gene_name "Chpt1"; gene_source "ensembl"; gene_biotype "protein_coding"; transcript_name "Chpt1-203"; transcript_source "ensembl"; transcript_biotype "protein_coding"; exon_id "ENSRNOE00000559738"; exon_version "1";
7	ensembl	CDS	24788281	24788428	0	-	0	gene_id "ENSRNOG00000058271"; gene_version "3"; transcript_id "ENSRNOT00000097031"; transcript_version "2"; exon_number "2"; gene_name "Chpt1"; gene_source "ensembl"; gene_biotype "protein_coding"; transcript_name "Chpt1-203"; transcript_source "ensembl"; transcript_biotype "protein_coding"; protein_id "ENSRNOP00000090264"; protein_version "2";
7	ensembl	exon	24788281	24788428	0	-	.	gene_id "ENSRNOG00000058271"; gene_version "3"; transcript_id "ENSRNOT00000094926"; transcript_version "2"; exon_number "2"; gene_name "Chpt1"; gene_source "ensembl"; gene_biotype "protein_coding"; transcript_name "Chpt1-202"; transcript_source "ensembl"; transcript_biotype "protein_coding"; exon_id "ENSRNOE00000559738"; exon_version "1";
7	ensembl	CDS	24788281	24788428	0	-	0	gene_id "ENSRNOG00000058271"; gene_version "3"; transcript_id "ENSRNOT00000094926"; transcript_version "2"; exon_number "2"; gene_name "Chpt1"; gene_source "ensembl"; gene_biotype "protein_coding"; transcript_name "Chpt1-202"; transcript_source "ensembl"; transcript_biotype "protein_coding"; protein_id "ENSRNOP00000084340"; protein_version "2";
7	ENSEMBL114_rn	exon	24788281	24788428	34.7482944175611	-	.	gene_id "ENSRNOG00000058271"; transcript_id "ENSRNOG00000058271_tx_2"; exon_id "7_24788281_24788428_-"; exonnum "2"; txlen "4525";
7	ENSEMBL114_rn	exon	24788281	24788428	0.0717405311386188	-	.	gene_id "ENSRNOG00000058271"; transcript_id "ENSRNOG00000058271_tx_3"; exon_id "7_24788281_24788428_-"; exonnum "2"; txlen "2183";
7	ensembl	CDS	24802148	24802420	0	-	0	gene_id "ENSRNOG00000058271"; gene_version "3"; transcript_id "ENSRNOT00000167914"; transcript_version "1"; exon_number "1"; gene_name "Chpt1"; gene_source "ensembl"; gene_biotype "protein_coding"; transcript_name "Chpt1-205"; transcript_source "ensembl"; transcript_biotype "protein_coding"; protein_id "ENSRNOP00000102864"; protein_version "1";
7	ensembl	CDS	24802148	24802420	0	-	0	gene_id "ENSRNOG00000058271"; gene_version "3"; transcript_id "ENSRNOT00000080939"; transcript_version "3"; exon_number "1"; gene_name "Chpt1"; gene_source "ensembl"; gene_biotype "protein_coding"; transcript_name "Chpt1-201"; transcript_source "ensembl"; transcript_biotype "protein_coding"; protein_id "ENSRNOP00000072444"; protein_version "2"; tag "Ensembl_canonical";
7	ensembl	CDS	24802148	24802420	0	-	0	gene_id "ENSRNOG00000058271"; gene_version "3"; transcript_id "ENSRNOT00000162025"; transcript_version "1"; exon_number "1"; gene_name "Chpt1"; gene_source "ensembl"; gene_biotype "protein_coding"; transcript_name "Chpt1-204"; transcript_source "ensembl"; transcript_biotype "protein_coding"; protein_id "ENSRNOP00000106967"; protein_version "1";
7	ensembl	CDS	24802148	24802420	0	-	0	gene_id "ENSRNOG00000058271"; gene_version "3"; transcript_id "ENSRNOT00000097031"; transcript_version "2"; exon_number "1"; gene_name "Chpt1"; gene_source "ensembl"; gene_biotype "protein_coding"; transcript_name "Chpt1-203"; transcript_source "ensembl"; transcript_biotype "protein_coding"; protein_id "ENSRNOP00000090264"; protein_version "2";
7	ensembl	CDS	24802148	24802420	0	-	0	gene_id "ENSRNOG00000058271"; gene_version "3"; transcript_id "ENSRNOT00000094926"; transcript_version "2"; exon_number "1"; gene_name "Chpt1"; gene_source "ensembl"; gene_biotype "protein_coding"; transcript_name "Chpt1-202"; transcript_source "ensembl"; transcript_biotype "protein_coding"; protein_id "ENSRNOP00000084340"; protein_version "2";
7	ensembl	exon	24802148	24802521	0	-	.	gene_id "ENSRNOG00000058271"; gene_version "3"; transcript_id "ENSRNOT00000167914"; transcript_version "1"; exon_number "1"; gene_name "Chpt1"; gene_source "ensembl"; gene_biotype "protein_coding"; transcript_name "Chpt1-205"; transcript_source "ensembl"; transcript_biotype "protein_coding"; exon_id "ENSRNOE00000535612"; exon_version "1";
7	ensembl	exon	24802148	24802521	0	-	.	gene_id "ENSRNOG00000058271"; gene_version "3"; transcript_id "ENSRNOT00000080939"; transcript_version "3"; exon_number "1"; gene_name "Chpt1"; gene_source "ensembl"; gene_biotype "protein_coding"; transcript_name "Chpt1-201"; transcript_source "ensembl"; transcript_biotype "protein_coding"; exon_id "ENSRNOE00000535612"; exon_version "1"; tag "Ensembl_canonical";
7	ensembl	exon	24802148	24802521	0	-	.	gene_id "ENSRNOG00000058271"; gene_version "3"; transcript_id "ENSRNOT00000162025"; transcript_version "1"; exon_number "1"; gene_name "Chpt1"; gene_source "ensembl"; gene_biotype "protein_coding"; transcript_name "Chpt1-204"; transcript_source "ensembl"; transcript_biotype "protein_coding"; exon_id "ENSRNOE00000535612"; exon_version "1";
7	ensembl	exon	24802148	24802521	0	-	.	gene_id "ENSRNOG00000058271"; gene_version "3"; transcript_id "ENSRNOT00000097031"; transcript_version "2"; exon_number "1"; gene_name "Chpt1"; gene_source "ensembl"; gene_biotype "protein_coding"; transcript_name "Chpt1-203"; transcript_source "ensembl"; transcript_biotype "protein_coding"; exon_id "ENSRNOE00000535612"; exon_version "1";
7	ensembl	exon	24802148	24802521	0	-	.	gene_id "ENSRNOG00000058271"; gene_version "3"; transcript_id "ENSRNOT00000094926"; transcript_version "2"; exon_number "1"; gene_name "Chpt1"; gene_source "ensembl"; gene_biotype "protein_coding"; transcript_name "Chpt1-202"; transcript_source "ensembl"; transcript_biotype "protein_coding"; exon_id "ENSRNOE00000535612"; exon_version "1";
7	ENSEMBL114_rn	exon	24802148	24802521	34.7482944175611	-	.	gene_id "ENSRNOG00000058271"; transcript_id "ENSRNOG00000058271_tx_2"; exon_id "7_24802148_24802521_-"; exonnum "1"; txlen "4525";
7	ENSEMBL114_rn	exon	24802148	24802521	0.0717405311386188	-	.	gene_id "ENSRNOG00000058271"; transcript_id "ENSRNOG00000058271_tx_3"; exon_id "7_24802148_24802521_-"; exonnum "1"; txlen "2183";
7	ensembl	start_codon	24802418	24802420	0	-	0	gene_id "ENSRNOG00000058271"; gene_version "3"; transcript_id "ENSRNOT00000167914"; transcript_version "1"; exon_number "1"; gene_name "Chpt1"; gene_source "ensembl"; gene_biotype "protein_coding"; transcript_name "Chpt1-205"; transcript_source "ensembl"; transcript_biotype "protein_coding";
7	ensembl	start_codon	24802418	24802420	0	-	0	gene_id "ENSRNOG00000058271"; gene_version "3"; transcript_id "ENSRNOT00000080939"; transcript_version "3"; exon_number "1"; gene_name "Chpt1"; gene_source "ensembl"; gene_biotype "protein_coding"; transcript_name "Chpt1-201"; transcript_source "ensembl"; transcript_biotype "protein_coding"; tag "Ensembl_canonical";
7	ensembl	start_codon	24802418	24802420	0	-	0	gene_id "ENSRNOG00000058271"; gene_version "3"; transcript_id "ENSRNOT00000162025"; transcript_version "1"; exon_number "1"; gene_name "Chpt1"; gene_source "ensembl"; gene_biotype "protein_coding"; transcript_name "Chpt1-204"; transcript_source "ensembl"; transcript_biotype "protein_coding";
7	ensembl	start_codon	24802418	24802420	0	-	0	gene_id "ENSRNOG00000058271"; gene_version "3"; transcript_id "ENSRNOT00000097031"; transcript_version "2"; exon_number "1"; gene_name "Chpt1"; gene_source "ensembl"; gene_biotype "protein_coding"; transcript_name "Chpt1-203"; transcript_source "ensembl"; transcript_biotype "protein_coding";
7	ensembl	start_codon	24802418	24802420	0	-	0	gene_id "ENSRNOG00000058271"; gene_version "3"; transcript_id "ENSRNOT00000094926"; transcript_version "2"; exon_number "1"; gene_name "Chpt1"; gene_source "ensembl"; gene_biotype "protein_coding"; transcript_name "Chpt1-202"; transcript_source "ensembl"; transcript_biotype "protein_coding";
7	ensembl	five_prime_utr	24802421	24802521	0	-	.	gene_id "ENSRNOG00000058271"; gene_version "3"; transcript_id "ENSRNOT00000167914"; transcript_version "1"; gene_name "Chpt1"; gene_source "ensembl"; gene_biotype "protein_coding"; transcript_name "Chpt1-205"; transcript_source "ensembl"; transcript_biotype "protein_coding";
7	ensembl	five_prime_utr	24802421	24802521	0	-	.	gene_id "ENSRNOG00000058271"; gene_version "3"; transcript_id "ENSRNOT00000080939"; transcript_version "3"; gene_name "Chpt1"; gene_source "ensembl"; gene_biotype "protein_coding"; transcript_name "Chpt1-201"; transcript_source "ensembl"; transcript_biotype "protein_coding"; tag "Ensembl_canonical";
7	ensembl	five_prime_utr	24802421	24802521	0	-	.	gene_id "ENSRNOG00000058271"; gene_version "3"; transcript_id "ENSRNOT00000162025"; transcript_version "1"; gene_name "Chpt1"; gene_source "ensembl"; gene_biotype "protein_coding"; transcript_name "Chpt1-204"; transcript_source "ensembl"; transcript_biotype "protein_coding";
7	ensembl	five_prime_utr	24802421	24802521	0	-	.	gene_id "ENSRNOG00000058271"; gene_version "3"; transcript_id "ENSRNOT00000097031"; transcript_version "2"; gene_name "Chpt1"; gene_source "ensembl"; gene_biotype "protein_coding"; transcript_name "Chpt1-203"; transcript_source "ensembl"; transcript_biotype "protein_coding";
7	ensembl	five_prime_utr	24802421	24802521	0	-	.	gene_id "ENSRNOG00000058271"; gene_version "3"; transcript_id "ENSRNOT00000094926"; transcript_version "2"; gene_name "Chpt1"; gene_source "ensembl"; gene_biotype "protein_coding"; transcript_name "Chpt1-202"; transcript_source "ensembl"; transcript_biotype "protein_coding";
7	ensembl	three_prime_utr	24817561	24817947	0	-	.	gene_id "ENSRNOG00000056493"; gene_version "3"; transcript_id "ENSRNOT00000113153"; transcript_version "2"; gene_name "Mybpc1"; gene_source "ensembl"; gene_biotype "protein_coding"; transcript_name "Mybpc1-207"; transcript_source "ensembl"; transcript_biotype "protein_coding";
7	ensembl	exon	24817561	24818048	0	-	.	gene_id "ENSRNOG00000056493"; gene_version "3"; transcript_id "ENSRNOT00000113153"; transcript_version "2"; exon_number "29"; gene_name "Mybpc1"; gene_source "ensembl"; gene_biotype "protein_coding"; transcript_name "Mybpc1-207"; transcript_source "ensembl"; transcript_biotype "protein_coding"; exon_id "ENSRNOE00000741679"; exon_version "1";
7	ensembl	transcript	24817561	24903373	0	-	.	gene_id "ENSRNOG00000056493"; gene_version "3"; transcript_id "ENSRNOT00000113153"; transcript_version "2"; gene_name "Mybpc1"; gene_source "ensembl"; gene_biotype "protein_coding"; transcript_name "Mybpc1-207"; transcript_source "ensembl"; transcript_biotype "protein_coding";
7	ensembl	gene	24817561	24903544	0	-	.	gene_id "ENSRNOG00000056493"; gene_version "3"; gene_name "Mybpc1"; gene_source "ensembl"; gene_biotype "protein_coding";
7	ensembl	exon	24817770	24818048	0	-	.	gene_id "ENSRNOG00000056493"; gene_version "3"; transcript_id "ENSRNOT00000079235"; transcript_version "3"; exon_number "32"; gene_name "Mybpc1"; gene_source "ensembl"; gene_biotype "protein_coding"; transcript_name "Mybpc1-201"; transcript_source "ensembl"; transcript_biotype "protein_coding"; exon_id "ENSRNOE00000562875"; exon_version "2";
7	ensembl	three_prime_utr	24817770	24818048	0	-	.	gene_id "ENSRNOG00000056493"; gene_version "3"; transcript_id "ENSRNOT00000079235"; transcript_version "3"; gene_name "Mybpc1"; gene_source "ensembl"; gene_biotype "protein_coding"; transcript_name "Mybpc1-201"; transcript_source "ensembl"; transcript_biotype "protein_coding";
7	ensembl	exon	24817770	24818048	0	-	.	gene_id "ENSRNOG00000056493"; gene_version "3"; transcript_id "ENSRNOT00000116177"; transcript_version "2"; exon_number "29"; gene_name "Mybpc1"; gene_source "ensembl"; gene_biotype "protein_coding"; transcript_name "Mybpc1-208"; transcript_source "ensembl"; transcript_biotype "protein_coding"; exon_id "ENSRNOE00000562875"; exon_version "2";
7	ensembl	three_prime_utr	24817770	24818048	0	-	.	gene_id "ENSRNOG00000056493"; gene_version "3"; transcript_id "ENSRNOT00000116177"; transcript_version "2"; gene_name "Mybpc1"; gene_source "ensembl"; gene_biotype "protein_coding"; transcript_name "Mybpc1-208"; transcript_source "ensembl"; transcript_biotype "protein_coding";
7	ensembl	exon	24817770	24818048	0	-	.	gene_id "ENSRNOG00000056493"; gene_version "3"; transcript_id "ENSRNOT00000108545"; transcript_version "2"; exon_number "26"; gene_name "Mybpc1"; gene_source "ensembl"; gene_biotype "protein_coding"; transcript_name "Mybpc1-206"; transcript_source "ensembl"; transcript_biotype "protein_coding"; exon_id "ENSRNOE00000562875"; exon_version "2";
7	ensembl	three_prime_utr	24817770	24818048	0	-	.	gene_id "ENSRNOG00000056493"; gene_version "3"; transcript_id "ENSRNOT00000108545"; transcript_version "2"; gene_name "Mybpc1"; gene_source "ensembl"; gene_biotype "protein_coding"; transcript_name "Mybpc1-206"; transcript_source "ensembl"; transcript_biotype "protein_coding";
7	ensembl	transcript	24817770	24903373	0	-	.	gene_id "ENSRNOG00000056493"; gene_version "3"; transcript_id "ENSRNOT00000079235"; transcript_version "3"; gene_name "Mybpc1"; gene_source "ensembl"; gene_biotype "protein_coding"; transcript_name "Mybpc1-201"; transcript_source "ensembl"; transcript_biotype "protein_coding";
7	ensembl	transcript	24817770	24903373	0	-	.	gene_id "ENSRNOG00000056493"; gene_version "3"; transcript_id "ENSRNOT00000116177"; transcript_version "2"; gene_name "Mybpc1"; gene_source "ensembl"; gene_biotype "protein_coding"; transcript_name "Mybpc1-208"; transcript_source "ensembl"; transcript_biotype "protein_coding";
7	ensembl	transcript	24817770	24903525	0	-	.	gene_id "ENSRNOG00000056493"; gene_version "3"; transcript_id "ENSRNOT00000108545"; transcript_version "2"; gene_name "Mybpc1"; gene_source "ensembl"; gene_biotype "protein_coding"; transcript_name "Mybpc1-206"; transcript_source "ensembl"; transcript_biotype "protein_coding";
7	ensembl	three_prime_utr	24817773	24817947	0	-	.	gene_id "ENSRNOG00000056493"; gene_version "3"; transcript_id "ENSRNOT00000171294"; transcript_version "1"; gene_name "Mybpc1"; gene_source "ensembl"; gene_biotype "protein_coding"; transcript_name "Mybpc1-209"; transcript_source "ensembl"; transcript_biotype "protein_coding";
7	ensembl	exon	24817773	24818048	0	-	.	gene_id "ENSRNOG00000056493"; gene_version "3"; transcript_id "ENSRNOT00000171294"; transcript_version "1"; exon_number "27"; gene_name "Mybpc1"; gene_source "ensembl"; gene_biotype "protein_coding"; transcript_name "Mybpc1-209"; transcript_source "ensembl"; transcript_biotype "protein_coding"; exon_id "ENSRNOE00000727190"; exon_version "1";
7	ensembl	transcript	24817773	24903544	0	-	.	gene_id "ENSRNOG00000056493"; gene_version "3"; transcript_id "ENSRNOT00000171294"; transcript_version "1"; gene_name "Mybpc1"; gene_source "ensembl"; gene_biotype "protein_coding"; transcript_name "Mybpc1-209"; transcript_source "ensembl"; transcript_biotype "protein_coding";
7	ensembl	three_prime_utr	24817775	24817947	0	-	.	gene_id "ENSRNOG00000056493"; gene_version "3"; transcript_id "ENSRNOT00000099906"; transcript_version "2"; gene_name "Mybpc1"; gene_source "ensembl"; gene_biotype "protein_coding"; transcript_name "Mybpc1-205"; transcript_source "ensembl"; transcript_biotype "protein_coding";
7	ensembl	exon	24817775	24818048	0	-	.	gene_id "ENSRNOG00000056493"; gene_version "3"; transcript_id "ENSRNOT00000099906"; transcript_version "2"; exon_number "28"; gene_name "Mybpc1"; gene_source "ensembl"; gene_biotype "protein_coding"; transcript_name "Mybpc1-205"; transcript_source "ensembl"; transcript_biotype "protein_coding"; exon_id "ENSRNOE00000639848"; exon_version "2";
7	ensembl	transcript	24817775	24903373	0	-	.	gene_id "ENSRNOG00000056493"; gene_version "3"; transcript_id "ENSRNOT00000099906"; transcript_version "2"; gene_name "Mybpc1"; gene_source "ensembl"; gene_biotype "protein_coding"; transcript_name "Mybpc1-205"; transcript_source "ensembl"; transcript_biotype "protein_coding";
7	ensembl	three_prime_utr	24817778	24817947	0	-	.	gene_id "ENSRNOG00000056493"; gene_version "3"; transcript_id "ENSRNOT00000096740"; transcript_version "2"; gene_name "Mybpc1"; gene_source "ensembl"; gene_biotype "protein_coding"; transcript_name "Mybpc1-204"; transcript_source "ensembl"; transcript_biotype "protein_coding";
7	ensembl	exon	24817778	24818048	0	-	.	gene_id "ENSRNOG00000056493"; gene_version "3"; transcript_id "ENSRNOT00000096740"; transcript_version "2"; exon_number "28"; gene_name "Mybpc1"; gene_source "ensembl"; gene_biotype "protein_coding"; transcript_name "Mybpc1-204"; transcript_source "ensembl"; transcript_biotype "protein_coding"; exon_id "ENSRNOE00000616457"; exon_version "2";
7	ensembl	transcript	24817778	24903373	0	-	.	gene_id "ENSRNOG00000056493"; gene_version "3"; transcript_id "ENSRNOT00000096740"; transcript_version "2"; gene_name "Mybpc1"; gene_source "ensembl"; gene_biotype "protein_coding"; transcript_name "Mybpc1-204"; transcript_source "ensembl"; transcript_biotype "protein_coding";
7	ensembl	stop_codon	24817948	24817950	0	-	0	gene_id "ENSRNOG00000056493"; gene_version "3"; transcript_id "ENSRNOT00000096740"; transcript_version "2"; exon_number "28"; gene_name "Mybpc1"; gene_source "ensembl"; gene_biotype "protein_coding"; transcript_name "Mybpc1-204"; transcript_source "ensembl"; transcript_biotype "protein_coding";
7	ensembl	stop_codon	24817948	24817950	0	-	0	gene_id "ENSRNOG00000056493"; gene_version "3"; transcript_id "ENSRNOT00000099906"; transcript_version "2"; exon_number "28"; gene_name "Mybpc1"; gene_source "ensembl"; gene_biotype "protein_coding"; transcript_name "Mybpc1-205"; transcript_source "ensembl"; transcript_biotype "protein_coding";
7	ensembl	stop_codon	24817948	24817950	0	-	0	gene_id "ENSRNOG00000056493"; gene_version "3"; transcript_id "ENSRNOT00000171294"; transcript_version "1"; exon_number "27"; gene_name "Mybpc1"; gene_source "ensembl"; gene_biotype "protein_coding"; transcript_name "Mybpc1-209"; transcript_source "ensembl"; transcript_biotype "protein_coding";
7	ensembl	stop_codon	24817948	24817950	0	-	0	gene_id "ENSRNOG00000056493"; gene_version "3"; transcript_id "ENSRNOT00000113153"; transcript_version "2"; exon_number "29"; gene_name "Mybpc1"; gene_source "ensembl"; gene_biotype "protein_coding"; transcript_name "Mybpc1-207"; transcript_source "ensembl"; transcript_biotype "protein_coding";
7	ensembl	CDS	24817951	24818048	0	-	2	gene_id "ENSRNOG00000056493"; gene_version "3"; transcript_id "ENSRNOT00000096740"; transcript_version "2"; exon_number "28"; gene_name "Mybpc1"; gene_source "ensembl"; gene_biotype "protein_coding"; transcript_name "Mybpc1-204"; transcript_source "ensembl"; transcript_biotype "protein_coding"; protein_id "ENSRNOP00000089644"; protein_version "2";
7	ensembl	CDS	24817951	24818048	0	-	2	gene_id "ENSRNOG00000056493"; gene_version "3"; transcript_id "ENSRNOT00000099906"; transcript_version "2"; exon_number "28"; gene_name "Mybpc1"; gene_source "ensembl"; gene_biotype "protein_coding"; transcript_name "Mybpc1-205"; transcript_source "ensembl"; transcript_biotype "protein_coding"; protein_id "ENSRNOP00000081596"; protein_version "2";
7	ensembl	CDS	24817951	24818048	0	-	2	gene_id "ENSRNOG00000056493"; gene_version "3"; transcript_id "ENSRNOT00000171294"; transcript_version "1"; exon_number "27"; gene_name "Mybpc1"; gene_source "ensembl"; gene_biotype "protein_coding"; transcript_name "Mybpc1-209"; transcript_source "ensembl"; transcript_biotype "protein_coding"; protein_id "ENSRNOP00000102074"; protein_version "1";
7	ensembl	CDS	24817951	24818048	0	-	2	gene_id "ENSRNOG00000056493"; gene_version "3"; transcript_id "ENSRNOT00000113153"; transcript_version "2"; exon_number "29"; gene_name "Mybpc1"; gene_source "ensembl"; gene_biotype "protein_coding"; transcript_name "Mybpc1-207"; transcript_source "ensembl"; transcript_biotype "protein_coding"; protein_id "ENSRNOP00000083276"; protein_version "2";
7	ensembl	three_prime_utr	24819185	24819213	0	-	.	gene_id "ENSRNOG00000056493"; gene_version "3"; transcript_id "ENSRNOT00000079235"; transcript_version "3"; gene_name "Mybpc1"; gene_source "ensembl"; gene_biotype "protein_coding"; transcript_name "Mybpc1-201"; transcript_source "ensembl"; transcript_biotype "protein_coding";
7	ensembl	three_prime_utr	24819185	24819213	0	-	.	gene_id "ENSRNOG00000056493"; gene_version "3"; transcript_id "ENSRNOT00000116177"; transcript_version "2"; gene_name "Mybpc1"; gene_source "ensembl"; gene_biotype "protein_coding"; transcript_name "Mybpc1-208"; transcript_source "ensembl"; transcript_biotype "protein_coding";
7	ensembl	three_prime_utr	24819185	24819213	0	-	.	gene_id "ENSRNOG00000056493"; gene_version "3"; transcript_id "ENSRNOT00000108545"; transcript_version "2"; gene_name "Mybpc1"; gene_source "ensembl"; gene_biotype "protein_coding"; transcript_name "Mybpc1-206"; transcript_source "ensembl"; transcript_biotype "protein_coding";
7	ensembl	three_prime_utr	24819185	24819221	0	-	.	gene_id "ENSRNOG00000056493"; gene_version "3"; transcript_id "ENSRNOT00000093952"; transcript_version "2"; gene_name "Mybpc1"; gene_source "ensembl"; gene_biotype "protein_coding"; transcript_name "Mybpc1-203"; transcript_source "ensembl"; transcript_biotype "protein_coding";
7	ensembl	exon	24819185	24819227	0	-	.	gene_id "ENSRNOG00000056493"; gene_version "3"; transcript_id "ENSRNOT00000093952"; transcript_version "2"; exon_number "28"; gene_name "Mybpc1"; gene_source "ensembl"; gene_biotype "protein_coding"; transcript_name "Mybpc1-203"; transcript_source "ensembl"; transcript_biotype "protein_coding"; exon_id "ENSRNOE00000586222"; exon_version "1";
7	ensembl	exon	24819185	24819227	0	-	.	gene_id "ENSRNOG00000056493"; gene_version "3"; transcript_id "ENSRNOT00000079235"; transcript_version "3"; exon_number "31"; gene_name "Mybpc1"; gene_source "ensembl"; gene_biotype "protein_coding"; transcript_name "Mybpc1-201"; transcript_source "ensembl"; transcript_biotype "protein_coding"; exon_id "ENSRNOE00000541261"; exon_version "1";
7	ensembl	exon	24819185	24819227	0	-	.	gene_id "ENSRNOG00000056493"; gene_version "3"; transcript_id "ENSRNOT00000116177"; transcript_version "2"; exon_number "28"; gene_name "Mybpc1"; gene_source "ensembl"; gene_biotype "protein_coding"; transcript_name "Mybpc1-208"; transcript_source "ensembl"; transcript_biotype "protein_coding"; exon_id "ENSRNOE00000541261"; exon_version "1";
7	ensembl	exon	24819185	24819227	0	-	.	gene_id "ENSRNOG00000056493"; gene_version "3"; transcript_id "ENSRNOT00000108545"; transcript_version "2"; exon_number "25"; gene_name "Mybpc1"; gene_source "ensembl"; gene_biotype "protein_coding"; transcript_name "Mybpc1-206"; transcript_source "ensembl"; transcript_biotype "protein_coding"; exon_id "ENSRNOE00000541261"; exon_version "1";
7	ensembl	transcript	24819185	24903373	0	-	.	gene_id "ENSRNOG00000056493"; gene_version "3"; transcript_id "ENSRNOT00000093952"; transcript_version "2"; gene_name "Mybpc1"; gene_source "ensembl"; gene_biotype "protein_coding"; transcript_name "Mybpc1-203"; transcript_source "ensembl"; transcript_biotype "protein_coding";
7	ensembl	stop_codon	24819214	24819216	0	-	0	gene_id "ENSRNOG00000056493"; gene_version "3"; transcript_id "ENSRNOT00000079235"; transcript_version "3"; exon_number "31"; gene_name "Mybpc1"; gene_source "ensembl"; gene_biotype "protein_coding"; transcript_name "Mybpc1-201"; transcript_source "ensembl"; transcript_biotype "protein_coding";
7	ensembl	stop_codon	24819214	24819216	0	-	0	gene_id "ENSRNOG00000056493"; gene_version "3"; transcript_id "ENSRNOT00000116177"; transcript_version "2"; exon_number "28"; gene_name "Mybpc1"; gene_source "ensembl"; gene_biotype "protein_coding"; transcript_name "Mybpc1-208"; transcript_source "ensembl"; transcript_biotype "protein_coding";
7	ensembl	stop_codon	24819214	24819216	0	-	0	gene_id "ENSRNOG00000056493"; gene_version "3"; transcript_id "ENSRNOT00000108545"; transcript_version "2"; exon_number "25"; gene_name "Mybpc1"; gene_source "ensembl"; gene_biotype "protein_coding"; transcript_name "Mybpc1-206"; transcript_source "ensembl"; transcript_biotype "protein_coding";
7	ensembl	CDS	24819217	24819227	0	-	2	gene_id "ENSRNOG00000056493"; gene_version "3"; transcript_id "ENSRNOT00000079235"; transcript_version "3"; exon_number "31"; gene_name "Mybpc1"; gene_source "ensembl"; gene_biotype "protein_coding"; transcript_name "Mybpc1-201"; transcript_source "ensembl"; transcript_biotype "protein_coding"; protein_id "ENSRNOP00000074295"; protein_version "2";
7	ensembl	CDS	24819217	24819227	0	-	2	gene_id "ENSRNOG00000056493"; gene_version "3"; transcript_id "ENSRNOT00000116177"; transcript_version "2"; exon_number "28"; gene_name "Mybpc1"; gene_source "ensembl"; gene_biotype "protein_coding"; transcript_name "Mybpc1-208"; transcript_source "ensembl"; transcript_biotype "protein_coding"; protein_id "ENSRNOP00000096490"; protein_version "1";
7	ensembl	CDS	24819217	24819227	0	-	2	gene_id "ENSRNOG00000056493"; gene_version "3"; transcript_id "ENSRNOT00000108545"; transcript_version "2"; exon_number "25"; gene_name "Mybpc1"; gene_source "ensembl"; gene_biotype "protein_coding"; transcript_name "Mybpc1-206"; transcript_source "ensembl"; transcript_biotype "protein_coding"; protein_id "ENSRNOP00000081963"; protein_version "2";
7	ensembl	stop_codon	24819222	24819224	0	-	0	gene_id "ENSRNOG00000056493"; gene_version "3"; transcript_id "ENSRNOT00000093952"; transcript_version "2"; exon_number "28"; gene_name "Mybpc1"; gene_source "ensembl"; gene_biotype "protein_coding"; transcript_name "Mybpc1-203"; transcript_source "ensembl"; transcript_biotype "protein_coding";
7	ensembl	CDS	24819225	24819227	0	-	0	gene_id "ENSRNOG00000056493"; gene_version "3"; transcript_id "ENSRNOT00000093952"; transcript_version "2"; exon_number "28"; gene_name "Mybpc1"; gene_source "ensembl"; gene_biotype "protein_coding"; transcript_name "Mybpc1-203"; transcript_source "ensembl"; transcript_biotype "protein_coding"; protein_id "ENSRNOP00000088357"; protein_version "2";
7	ensembl	stop_codon	24820553	24820555	0	-	0	gene_id "ENSRNOG00000056493"; gene_version "3"; transcript_id "ENSRNOT00000079774"; transcript_version "3"; exon_number "31"; gene_name "Mybpc1"; gene_source "ensembl"; gene_biotype "protein_coding"; transcript_name "Mybpc1-202"; transcript_source "ensembl"; transcript_biotype "protein_coding"; tag "Ensembl_canonical";
7	ensembl	exon	24820553	24820671	0	-	.	gene_id "ENSRNOG00000056493"; gene_version "3"; transcript_id "ENSRNOT00000079774"; transcript_version "3"; exon_number "31"; gene_name "Mybpc1"; gene_source "ensembl"; gene_biotype "protein_coding"; transcript_name "Mybpc1-202"; transcript_source "ensembl"; transcript_biotype "protein_coding"; exon_id "ENSRNOE00000632816"; exon_version "1"; tag "Ensembl_canonical";
7	ensembl	transcript	24820553	24903373	0	-	.	gene_id "ENSRNOG00000056493"; gene_version "3"; transcript_id "ENSRNOT00000079774"; transcript_version "3"; gene_name "Mybpc1"; gene_source "ensembl"; gene_biotype "protein_coding"; transcript_name "Mybpc1-202"; transcript_source "ensembl"; transcript_biotype "protein_coding"; tag "Ensembl_canonical";
7	ensembl	CDS	24820556	24820671	0	-	2	gene_id "ENSRNOG00000056493"; gene_version "3"; transcript_id "ENSRNOT00000079774"; transcript_version "3"; exon_number "31"; gene_name "Mybpc1"; gene_source "ensembl"; gene_biotype "protein_coding"; transcript_name "Mybpc1-202"; transcript_source "ensembl"; transcript_biotype "protein_coding"; protein_id "ENSRNOP00000069067"; protein_version "3"; tag "Ensembl_canonical";
7	ensembl	exon	24820613	24820671	0	-	.	gene_id "ENSRNOG00000056493"; gene_version "3"; transcript_id "ENSRNOT00000093952"; transcript_version "2"; exon_number "27"; gene_name "Mybpc1"; gene_source "ensembl"; gene_biotype "protein_coding"; transcript_name "Mybpc1-203"; transcript_source "ensembl"; transcript_biotype "protein_coding"; exon_id "ENSRNOE00000560108"; exon_version "1";
7	ensembl	CDS	24820613	24820671	0	-	2	gene_id "ENSRNOG00000056493"; gene_version "3"; transcript_id "ENSRNOT00000093952"; transcript_version "2"; exon_number "27"; gene_name "Mybpc1"; gene_source "ensembl"; gene_biotype "protein_coding"; transcript_name "Mybpc1-203"; transcript_source "ensembl"; transcript_biotype "protein_coding"; protein_id "ENSRNOP00000088357"; protein_version "2";
7	ensembl	exon	24822963	24823149	0	-	.	gene_id "ENSRNOG00000056493"; gene_version "3"; transcript_id "ENSRNOT00000079774"; transcript_version "3"; exon_number "30"; gene_name "Mybpc1"; gene_source "ensembl"; gene_biotype "protein_coding"; transcript_name "Mybpc1-202"; transcript_source "ensembl"; transcript_biotype "protein_coding"; exon_id "ENSRNOE00000553178"; exon_version "1"; tag "Ensembl_canonical";
7	ensembl	CDS	24822963	24823149	0	-	0	gene_id "ENSRNOG00000056493"; gene_version "3"; transcript_id "ENSRNOT00000079774"; transcript_version "3"; exon_number "30"; gene_name "Mybpc1"; gene_source "ensembl"; gene_biotype "protein_coding"; transcript_name "Mybpc1-202"; transcript_source "ensembl"; transcript_biotype "protein_coding"; protein_id "ENSRNOP00000069067"; protein_version "3"; tag "Ensembl_canonical";
7	ensembl	exon	24822963	24823149	0	-	.	gene_id "ENSRNOG00000056493"; gene_version "3"; transcript_id "ENSRNOT00000093952"; transcript_version "2"; exon_number "26"; gene_name "Mybpc1"; gene_source "ensembl"; gene_biotype "protein_coding"; transcript_name "Mybpc1-203"; transcript_source "ensembl"; transcript_biotype "protein_coding"; exon_id "ENSRNOE00000553178"; exon_version "1";
7	ensembl	CDS	24822963	24823149	0	-	0	gene_id "ENSRNOG00000056493"; gene_version "3"; transcript_id "ENSRNOT00000093952"; transcript_version "2"; exon_number "26"; gene_name "Mybpc1"; gene_source "ensembl"; gene_biotype "protein_coding"; transcript_name "Mybpc1-203"; transcript_source "ensembl"; transcript_biotype "protein_coding"; protein_id "ENSRNOP00000088357"; protein_version "2";
7	ensembl	exon	24822963	24823149	0	-	.	gene_id "ENSRNOG00000056493"; gene_version "3"; transcript_id "ENSRNOT00000096740"; transcript_version "2"; exon_number "27"; gene_name "Mybpc1"; gene_source "ensembl"; gene_biotype "protein_coding"; transcript_name "Mybpc1-204"; transcript_source "ensembl"; transcript_biotype "protein_coding"; exon_id "ENSRNOE00000553178"; exon_version "1";
7	ensembl	CDS	24822963	24823149	0	-	0	gene_id "ENSRNOG00000056493"; gene_version "3"; transcript_id "ENSRNOT00000096740"; transcript_version "2"; exon_number "27"; gene_name "Mybpc1"; gene_source "ensembl"; gene_biotype "protein_coding"; transcript_name "Mybpc1-204"; transcript_source "ensembl"; transcript_biotype "protein_coding"; protein_id "ENSRNOP00000089644"; protein_version "2";
7	ensembl	exon	24822963	24823149	0	-	.	gene_id "ENSRNOG00000056493"; gene_version "3"; transcript_id "ENSRNOT00000099906"; transcript_version "2"; exon_number "27"; gene_name "Mybpc1"; gene_source "ensembl"; gene_biotype "protein_coding"; transcript_name "Mybpc1-205"; transcript_source "ensembl"; transcript_biotype "protein_coding"; exon_id "ENSRNOE00000553178"; exon_version "1";
7	ensembl	CDS	24822963	24823149	0	-	0	gene_id "ENSRNOG00000056493"; gene_version "3"; transcript_id "ENSRNOT00000099906"; transcript_version "2"; exon_number "27"; gene_name "Mybpc1"; gene_source "ensembl"; gene_biotype "protein_coding"; transcript_name "Mybpc1-205"; transcript_source "ensembl"; transcript_biotype "protein_coding"; protein_id "ENSRNOP00000081596"; protein_version "2";
7	ensembl	exon	24822963	24823149	0	-	.	gene_id "ENSRNOG00000056493"; gene_version "3"; transcript_id "ENSRNOT00000079235"; transcript_version "3"; exon_number "30"; gene_name "Mybpc1"; gene_source "ensembl"; gene_biotype "protein_coding"; transcript_name "Mybpc1-201"; transcript_source "ensembl"; transcript_biotype "protein_coding"; exon_id "ENSRNOE00000553178"; exon_version "1";
7	ensembl	CDS	24822963	24823149	0	-	0	gene_id "ENSRNOG00000056493"; gene_version "3"; transcript_id "ENSRNOT00000079235"; transcript_version "3"; exon_number "30"; gene_name "Mybpc1"; gene_source "ensembl"; gene_biotype "protein_coding"; transcript_name "Mybpc1-201"; transcript_source "ensembl"; transcript_biotype "protein_coding"; protein_id "ENSRNOP00000074295"; protein_version "2";
7	ensembl	exon	24822963	24823149	0	-	.	gene_id "ENSRNOG00000056493"; gene_version "3"; transcript_id "ENSRNOT00000116177"; transcript_version "2"; exon_number "27"; gene_name "Mybpc1"; gene_source "ensembl"; gene_biotype "protein_coding"; transcript_name "Mybpc1-208"; transcript_source "ensembl"; transcript_biotype "protein_coding"; exon_id "ENSRNOE00000553178"; exon_version "1";
7	ensembl	CDS	24822963	24823149	0	-	0	gene_id "ENSRNOG00000056493"; gene_version "3"; transcript_id "ENSRNOT00000116177"; transcript_version "2"; exon_number "27"; gene_name "Mybpc1"; gene_source "ensembl"; gene_biotype "protein_coding"; transcript_name "Mybpc1-208"; transcript_source "ensembl"; transcript_biotype "protein_coding"; protein_id "ENSRNOP00000096490"; protein_version "1";
7	ensembl	exon	24822963	24823149	0	-	.	gene_id "ENSRNOG00000056493"; gene_version "3"; transcript_id "ENSRNOT00000108545"; transcript_version "2"; exon_number "24"; gene_name "Mybpc1"; gene_source "ensembl"; gene_biotype "protein_coding"; transcript_name "Mybpc1-206"; transcript_source "ensembl"; transcript_biotype "protein_coding"; exon_id "ENSRNOE00000553178"; exon_version "1";
7	ensembl	CDS	24822963	24823149	0	-	0	gene_id "ENSRNOG00000056493"; gene_version "3"; transcript_id "ENSRNOT00000108545"; transcript_version "2"; exon_number "24"; gene_name "Mybpc1"; gene_source "ensembl"; gene_biotype "protein_coding"; transcript_name "Mybpc1-206"; transcript_source "ensembl"; transcript_biotype "protein_coding"; protein_id "ENSRNOP00000081963"; protein_version "2";
7	ensembl	exon	24822963	24823149	0	-	.	gene_id "ENSRNOG00000056493"; gene_version "3"; transcript_id "ENSRNOT00000171294"; transcript_version "1"; exon_number "26"; gene_name "Mybpc1"; gene_source "ensembl"; gene_biotype "protein_coding"; transcript_name "Mybpc1-209"; transcript_source "ensembl"; transcript_biotype "protein_coding"; exon_id "ENSRNOE00000553178"; exon_version "1";
7	ensembl	CDS	24822963	24823149	0	-	0	gene_id "ENSRNOG00000056493"; gene_version "3"; transcript_id "ENSRNOT00000171294"; transcript_version "1"; exon_number "26"; gene_name "Mybpc1"; gene_source "ensembl"; gene_biotype "protein_coding"; transcript_name "Mybpc1-209"; transcript_source "ensembl"; transcript_biotype "protein_coding"; protein_id "ENSRNOP00000102074"; protein_version "1";
7	ensembl	exon	24822963	24823149	0	-	.	gene_id "ENSRNOG00000056493"; gene_version "3"; transcript_id "ENSRNOT00000113153"; transcript_version "2"; exon_number "28"; gene_name "Mybpc1"; gene_source "ensembl"; gene_biotype "protein_coding"; transcript_name "Mybpc1-207"; transcript_source "ensembl"; transcript_biotype "protein_coding"; exon_id "ENSRNOE00000553178"; exon_version "1";
7	ensembl	CDS	24822963	24823149	0	-	0	gene_id "ENSRNOG00000056493"; gene_version "3"; transcript_id "ENSRNOT00000113153"; transcript_version "2"; exon_number "28"; gene_name "Mybpc1"; gene_source "ensembl"; gene_biotype "protein_coding"; transcript_name "Mybpc1-207"; transcript_source "ensembl"; transcript_biotype "protein_coding"; protein_id "ENSRNOP00000083276"; protein_version "2";
7	ensembl	exon	24825164	24825300	0	-	.	gene_id "ENSRNOG00000056493"; gene_version "3"; transcript_id "ENSRNOT00000079774"; transcript_version "3"; exon_number "29"; gene_name "Mybpc1"; gene_source "ensembl"; gene_biotype "protein_coding"; transcript_name "Mybpc1-202"; transcript_source "ensembl"; transcript_biotype "protein_coding"; exon_id "ENSRNOE00000571316"; exon_version "1"; tag "Ensembl_canonical";
7	ensembl	CDS	24825164	24825300	0	-	2	gene_id "ENSRNOG00000056493"; gene_version "3"; transcript_id "ENSRNOT00000079774"; transcript_version "3"; exon_number "29"; gene_name "Mybpc1"; gene_source "ensembl"; gene_biotype "protein_coding"; transcript_name "Mybpc1-202"; transcript_source "ensembl"; transcript_biotype "protein_coding"; protein_id "ENSRNOP00000069067"; protein_version "3"; tag "Ensembl_canonical";
7	ensembl	exon	24825164	24825300	0	-	.	gene_id "ENSRNOG00000056493"; gene_version "3"; transcript_id "ENSRNOT00000093952"; transcript_version "2"; exon_number "25"; gene_name "Mybpc1"; gene_source "ensembl"; gene_biotype "protein_coding"; transcript_name "Mybpc1-203"; transcript_source "ensembl"; transcript_biotype "protein_coding"; exon_id "ENSRNOE00000571316"; exon_version "1";
7	ensembl	CDS	24825164	24825300	0	-	2	gene_id "ENSRNOG00000056493"; gene_version "3"; transcript_id "ENSRNOT00000093952"; transcript_version "2"; exon_number "25"; gene_name "Mybpc1"; gene_source "ensembl"; gene_biotype "protein_coding"; transcript_name "Mybpc1-203"; transcript_source "ensembl"; transcript_biotype "protein_coding"; protein_id "ENSRNOP00000088357"; protein_version "2";
7	ensembl	exon	24825164	24825300	0	-	.	gene_id "ENSRNOG00000056493"; gene_version "3"; transcript_id "ENSRNOT00000096740"; transcript_version "2"; exon_number "26"; gene_name "Mybpc1"; gene_source "ensembl"; gene_biotype "protein_coding"; transcript_name "Mybpc1-204"; transcript_source "ensembl"; transcript_biotype "protein_coding"; exon_id "ENSRNOE00000571316"; exon_version "1";
7	ensembl	CDS	24825164	24825300	0	-	2	gene_id "ENSRNOG00000056493"; gene_version "3"; transcript_id "ENSRNOT00000096740"; transcript_version "2"; exon_number "26"; gene_name "Mybpc1"; gene_source "ensembl"; gene_biotype "protein_coding"; transcript_name "Mybpc1-204"; transcript_source "ensembl"; transcript_biotype "protein_coding"; protein_id "ENSRNOP00000089644"; protein_version "2";
7	ensembl	exon	24825164	24825300	0	-	.	gene_id "ENSRNOG00000056493"; gene_version "3"; transcript_id "ENSRNOT00000099906"; transcript_version "2"; exon_number "26"; gene_name "Mybpc1"; gene_source "ensembl"; gene_biotype "protein_coding"; transcript_name "Mybpc1-205"; transcript_source "ensembl"; transcript_biotype "protein_coding"; exon_id "ENSRNOE00000571316"; exon_version "1";
7	ensembl	CDS	24825164	24825300	0	-	2	gene_id "ENSRNOG00000056493"; gene_version "3"; transcript_id "ENSRNOT00000099906"; transcript_version "2"; exon_number "26"; gene_name "Mybpc1"; gene_source "ensembl"; gene_biotype "protein_coding"; transcript_name "Mybpc1-205"; transcript_source "ensembl"; transcript_biotype "protein_coding"; protein_id "ENSRNOP00000081596"; protein_version "2";
7	ensembl	exon	24825164	24825300	0	-	.	gene_id "ENSRNOG00000056493"; gene_version "3"; transcript_id "ENSRNOT00000079235"; transcript_version "3"; exon_number "29"; gene_name "Mybpc1"; gene_source "ensembl"; gene_biotype "protein_coding"; transcript_name "Mybpc1-201"; transcript_source "ensembl"; transcript_biotype "protein_coding"; exon_id "ENSRNOE00000571316"; exon_version "1";
7	ensembl	CDS	24825164	24825300	0	-	2	gene_id "ENSRNOG00000056493"; gene_version "3"; transcript_id "ENSRNOT00000079235"; transcript_version "3"; exon_number "29"; gene_name "Mybpc1"; gene_source "ensembl"; gene_biotype "protein_coding"; transcript_name "Mybpc1-201"; transcript_source "ensembl"; transcript_biotype "protein_coding"; protein_id "ENSRNOP00000074295"; protein_version "2";
7	ensembl	exon	24825164	24825300	0	-	.	gene_id "ENSRNOG00000056493"; gene_version "3"; transcript_id "ENSRNOT00000116177"; transcript_version "2"; exon_number "26"; gene_name "Mybpc1"; gene_source "ensembl"; gene_biotype "protein_coding"; transcript_name "Mybpc1-208"; transcript_source "ensembl"; transcript_biotype "protein_coding"; exon_id "ENSRNOE00000571316"; exon_version "1";
7	ensembl	CDS	24825164	24825300	0	-	2	gene_id "ENSRNOG00000056493"; gene_version "3"; transcript_id "ENSRNOT00000116177"; transcript_version "2"; exon_number "26"; gene_name "Mybpc1"; gene_source "ensembl"; gene_biotype "protein_coding"; transcript_name "Mybpc1-208"; transcript_source "ensembl"; transcript_biotype "protein_coding"; protein_id "ENSRNOP00000096490"; protein_version "1";
7	ensembl	exon	24825164	24825300	0	-	.	gene_id "ENSRNOG00000056493"; gene_version "3"; transcript_id "ENSRNOT00000108545"; transcript_version "2"; exon_number "23"; gene_name "Mybpc1"; gene_source "ensembl"; gene_biotype "protein_coding"; transcript_name "Mybpc1-206"; transcript_source "ensembl"; transcript_biotype "protein_coding"; exon_id "ENSRNOE00000571316"; exon_version "1";
7	ensembl	CDS	24825164	24825300	0	-	2	gene_id "ENSRNOG00000056493"; gene_version "3"; transcript_id "ENSRNOT00000108545"; transcript_version "2"; exon_number "23"; gene_name "Mybpc1"; gene_source "ensembl"; gene_biotype "protein_coding"; transcript_name "Mybpc1-206"; transcript_source "ensembl"; transcript_biotype "protein_coding"; protein_id "ENSRNOP00000081963"; protein_version "2";
7	ensembl	exon	24825164	24825300	0	-	.	gene_id "ENSRNOG00000056493"; gene_version "3"; transcript_id "ENSRNOT00000171294"; transcript_version "1"; exon_number "25"; gene_name "Mybpc1"; gene_source "ensembl"; gene_biotype "protein_coding"; transcript_name "Mybpc1-209"; transcript_source "ensembl"; transcript_biotype "protein_coding"; exon_id "ENSRNOE00000571316"; exon_version "1";
7	ensembl	CDS	24825164	24825300	0	-	2	gene_id "ENSRNOG00000056493"; gene_version "3"; transcript_id "ENSRNOT00000171294"; transcript_version "1"; exon_number "25"; gene_name "Mybpc1"; gene_source "ensembl"; gene_biotype "protein_coding"; transcript_name "Mybpc1-209"; transcript_source "ensembl"; transcript_biotype "protein_coding"; protein_id "ENSRNOP00000102074"; protein_version "1";
7	ensembl	exon	24825164	24825300	0	-	.	gene_id "ENSRNOG00000056493"; gene_version "3"; transcript_id "ENSRNOT00000113153"; transcript_version "2"; exon_number "27"; gene_name "Mybpc1"; gene_source "ensembl"; gene_biotype "protein_coding"; transcript_name "Mybpc1-207"; transcript_source "ensembl"; transcript_biotype "protein_coding"; exon_id "ENSRNOE00000571316"; exon_version "1";
7	ensembl	CDS	24825164	24825300	0	-	2	gene_id "ENSRNOG00000056493"; gene_version "3"; transcript_id "ENSRNOT00000113153"; transcript_version "2"; exon_number "27"; gene_name "Mybpc1"; gene_source "ensembl"; gene_biotype "protein_coding"; transcript_name "Mybpc1-207"; transcript_source "ensembl"; transcript_biotype "protein_coding"; protein_id "ENSRNOP00000083276"; protein_version "2";
7	ensembl	exon	24826622	24826781	0	-	.	gene_id "ENSRNOG00000056493"; gene_version "3"; transcript_id "ENSRNOT00000079774"; transcript_version "3"; exon_number "28"; gene_name "Mybpc1"; gene_source "ensembl"; gene_biotype "protein_coding"; transcript_name "Mybpc1-202"; transcript_source "ensembl"; transcript_biotype "protein_coding"; exon_id "ENSRNOE00000529862"; exon_version "1"; tag "Ensembl_canonical";
7	ensembl	CDS	24826622	24826781	0	-	0	gene_id "ENSRNOG00000056493"; gene_version "3"; transcript_id "ENSRNOT00000079774"; transcript_version "3"; exon_number "28"; gene_name "Mybpc1"; gene_source "ensembl"; gene_biotype "protein_coding"; transcript_name "Mybpc1-202"; transcript_source "ensembl"; transcript_biotype "protein_coding"; protein_id "ENSRNOP00000069067"; protein_version "3"; tag "Ensembl_canonical";
7	ensembl	exon	24826622	24826781	0	-	.	gene_id "ENSRNOG00000056493"; gene_version "3"; transcript_id "ENSRNOT00000093952"; transcript_version "2"; exon_number "24"; gene_name "Mybpc1"; gene_source "ensembl"; gene_biotype "protein_coding"; transcript_name "Mybpc1-203"; transcript_source "ensembl"; transcript_biotype "protein_coding"; exon_id "ENSRNOE00000529862"; exon_version "1";
7	ensembl	CDS	24826622	24826781	0	-	0	gene_id "ENSRNOG00000056493"; gene_version "3"; transcript_id "ENSRNOT00000093952"; transcript_version "2"; exon_number "24"; gene_name "Mybpc1"; gene_source "ensembl"; gene_biotype "protein_coding"; transcript_name "Mybpc1-203"; transcript_source "ensembl"; transcript_biotype "protein_coding"; protein_id "ENSRNOP00000088357"; protein_version "2";
7	ensembl	exon	24826622	24826781	0	-	.	gene_id "ENSRNOG00000056493"; gene_version "3"; transcript_id "ENSRNOT00000096740"; transcript_version "2"; exon_number "25"; gene_name "Mybpc1"; gene_source "ensembl"; gene_biotype "protein_coding"; transcript_name "Mybpc1-204"; transcript_source "ensembl"; transcript_biotype "protein_coding"; exon_id "ENSRNOE00000529862"; exon_version "1";
7	ensembl	CDS	24826622	24826781	0	-	0	gene_id "ENSRNOG00000056493"; gene_version "3"; transcript_id "ENSRNOT00000096740"; transcript_version "2"; exon_number "25"; gene_name "Mybpc1"; gene_source "ensembl"; gene_biotype "protein_coding"; transcript_name "Mybpc1-204"; transcript_source "ensembl"; transcript_biotype "protein_coding"; protein_id "ENSRNOP00000089644"; protein_version "2";
7	ensembl	exon	24826622	24826781	0	-	.	gene_id "ENSRNOG00000056493"; gene_version "3"; transcript_id "ENSRNOT00000099906"; transcript_version "2"; exon_number "25"; gene_name "Mybpc1"; gene_source "ensembl"; gene_biotype "protein_coding"; transcript_name "Mybpc1-205"; transcript_source "ensembl"; transcript_biotype "protein_coding"; exon_id "ENSRNOE00000529862"; exon_version "1";
7	ensembl	CDS	24826622	24826781	0	-	0	gene_id "ENSRNOG00000056493"; gene_version "3"; transcript_id "ENSRNOT00000099906"; transcript_version "2"; exon_number "25"; gene_name "Mybpc1"; gene_source "ensembl"; gene_biotype "protein_coding"; transcript_name "Mybpc1-205"; transcript_source "ensembl"; transcript_biotype "protein_coding"; protein_id "ENSRNOP00000081596"; protein_version "2";
7	ensembl	exon	24826622	24826781	0	-	.	gene_id "ENSRNOG00000056493"; gene_version "3"; transcript_id "ENSRNOT00000079235"; transcript_version "3"; exon_number "28"; gene_name "Mybpc1"; gene_source "ensembl"; gene_biotype "protein_coding"; transcript_name "Mybpc1-201"; transcript_source "ensembl"; transcript_biotype "protein_coding"; exon_id "ENSRNOE00000529862"; exon_version "1";
7	ensembl	CDS	24826622	24826781	0	-	0	gene_id "ENSRNOG00000056493"; gene_version "3"; transcript_id "ENSRNOT00000079235"; transcript_version "3"; exon_number "28"; gene_name "Mybpc1"; gene_source "ensembl"; gene_biotype "protein_coding"; transcript_name "Mybpc1-201"; transcript_source "ensembl"; transcript_biotype "protein_coding"; protein_id "ENSRNOP00000074295"; protein_version "2";
7	ensembl	exon	24826622	24826781	0	-	.	gene_id "ENSRNOG00000056493"; gene_version "3"; transcript_id "ENSRNOT00000116177"; transcript_version "2"; exon_number "25"; gene_name "Mybpc1"; gene_source "ensembl"; gene_biotype "protein_coding"; transcript_name "Mybpc1-208"; transcript_source "ensembl"; transcript_biotype "protein_coding"; exon_id "ENSRNOE00000529862"; exon_version "1";
7	ensembl	CDS	24826622	24826781	0	-	0	gene_id "ENSRNOG00000056493"; gene_version "3"; transcript_id "ENSRNOT00000116177"; transcript_version "2"; exon_number "25"; gene_name "Mybpc1"; gene_source "ensembl"; gene_biotype "protein_coding"; transcript_name "Mybpc1-208"; transcript_source "ensembl"; transcript_biotype "protein_coding"; protein_id "ENSRNOP00000096490"; protein_version "1";
7	ensembl	exon	24826622	24826781	0	-	.	gene_id "ENSRNOG00000056493"; gene_version "3"; transcript_id "ENSRNOT00000108545"; transcript_version "2"; exon_number "22"; gene_name "Mybpc1"; gene_source "ensembl"; gene_biotype "protein_coding"; transcript_name "Mybpc1-206"; transcript_source "ensembl"; transcript_biotype "protein_coding"; exon_id "ENSRNOE00000529862"; exon_version "1";
7	ensembl	CDS	24826622	24826781	0	-	0	gene_id "ENSRNOG00000056493"; gene_version "3"; transcript_id "ENSRNOT00000108545"; transcript_version "2"; exon_number "22"; gene_name "Mybpc1"; gene_source "ensembl"; gene_biotype "protein_coding"; transcript_name "Mybpc1-206"; transcript_source "ensembl"; transcript_biotype "protein_coding"; protein_id "ENSRNOP00000081963"; protein_version "2";
7	ensembl	exon	24826622	24826781	0	-	.	gene_id "ENSRNOG00000056493"; gene_version "3"; transcript_id "ENSRNOT00000171294"; transcript_version "1"; exon_number "24"; gene_name "Mybpc1"; gene_source "ensembl"; gene_biotype "protein_coding"; transcript_name "Mybpc1-209"; transcript_source "ensembl"; transcript_biotype "protein_coding"; exon_id "ENSRNOE00000529862"; exon_version "1";
7	ensembl	CDS	24826622	24826781	0	-	0	gene_id "ENSRNOG00000056493"; gene_version "3"; transcript_id "ENSRNOT00000171294"; transcript_version "1"; exon_number "24"; gene_name "Mybpc1"; gene_source "ensembl"; gene_biotype "protein_coding"; transcript_name "Mybpc1-209"; transcript_source "ensembl"; transcript_biotype "protein_coding"; protein_id "ENSRNOP00000102074"; protein_version "1";
7	ensembl	exon	24826622	24826781	0	-	.	gene_id "ENSRNOG00000056493"; gene_version "3"; transcript_id "ENSRNOT00000113153"; transcript_version "2"; exon_number "26"; gene_name "Mybpc1"; gene_source "ensembl"; gene_biotype "protein_coding"; transcript_name "Mybpc1-207"; transcript_source "ensembl"; transcript_biotype "protein_coding"; exon_id "ENSRNOE00000529862"; exon_version "1";
7	ensembl	CDS	24826622	24826781	0	-	0	gene_id "ENSRNOG00000056493"; gene_version "3"; transcript_id "ENSRNOT00000113153"; transcript_version "2"; exon_number "26"; gene_name "Mybpc1"; gene_source "ensembl"; gene_biotype "protein_coding"; transcript_name "Mybpc1-207"; transcript_source "ensembl"; transcript_biotype "protein_coding"; protein_id "ENSRNOP00000083276"; protein_version "2";
7	ensembl	exon	24827865	24828004	0	-	.	gene_id "ENSRNOG00000056493"; gene_version "3"; transcript_id "ENSRNOT00000079774"; transcript_version "3"; exon_number "27"; gene_name "Mybpc1"; gene_source "ensembl"; gene_biotype "protein_coding"; transcript_name "Mybpc1-202"; transcript_source "ensembl"; transcript_biotype "protein_coding"; exon_id "ENSRNOE00000519138"; exon_version "1"; tag "Ensembl_canonical";
7	ensembl	CDS	24827865	24828004	0	-	2	gene_id "ENSRNOG00000056493"; gene_version "3"; transcript_id "ENSRNOT00000079774"; transcript_version "3"; exon_number "27"; gene_name "Mybpc1"; gene_source "ensembl"; gene_biotype "protein_coding"; transcript_name "Mybpc1-202"; transcript_source "ensembl"; transcript_biotype "protein_coding"; protein_id "ENSRNOP00000069067"; protein_version "3"; tag "Ensembl_canonical";
7	ensembl	exon	24827865	24828004	0	-	.	gene_id "ENSRNOG00000056493"; gene_version "3"; transcript_id "ENSRNOT00000093952"; transcript_version "2"; exon_number "23"; gene_name "Mybpc1"; gene_source "ensembl"; gene_biotype "protein_coding"; transcript_name "Mybpc1-203"; transcript_source "ensembl"; transcript_biotype "protein_coding"; exon_id "ENSRNOE00000519138"; exon_version "1";
7	ensembl	CDS	24827865	24828004	0	-	2	gene_id "ENSRNOG00000056493"; gene_version "3"; transcript_id "ENSRNOT00000093952"; transcript_version "2"; exon_number "23"; gene_name "Mybpc1"; gene_source "ensembl"; gene_biotype "protein_coding"; transcript_name "Mybpc1-203"; transcript_source "ensembl"; transcript_biotype "protein_coding"; protein_id "ENSRNOP00000088357"; protein_version "2";
7	ensembl	exon	24827865	24828004	0	-	.	gene_id "ENSRNOG00000056493"; gene_version "3"; transcript_id "ENSRNOT00000096740"; transcript_version "2"; exon_number "24"; gene_name "Mybpc1"; gene_source "ensembl"; gene_biotype "protein_coding"; transcript_name "Mybpc1-204"; transcript_source "ensembl"; transcript_biotype "protein_coding"; exon_id "ENSRNOE00000519138"; exon_version "1";
7	ensembl	CDS	24827865	24828004	0	-	2	gene_id "ENSRNOG00000056493"; gene_version "3"; transcript_id "ENSRNOT00000096740"; transcript_version "2"; exon_number "24"; gene_name "Mybpc1"; gene_source "ensembl"; gene_biotype "protein_coding"; transcript_name "Mybpc1-204"; transcript_source "ensembl"; transcript_biotype "protein_coding"; protein_id "ENSRNOP00000089644"; protein_version "2";
7	ensembl	exon	24827865	24828004	0	-	.	gene_id "ENSRNOG00000056493"; gene_version "3"; transcript_id "ENSRNOT00000099906"; transcript_version "2"; exon_number "24"; gene_name "Mybpc1"; gene_source "ensembl"; gene_biotype "protein_coding"; transcript_name "Mybpc1-205"; transcript_source "ensembl"; transcript_biotype "protein_coding"; exon_id "ENSRNOE00000519138"; exon_version "1";
7	ensembl	CDS	24827865	24828004	0	-	2	gene_id "ENSRNOG00000056493"; gene_version "3"; transcript_id "ENSRNOT00000099906"; transcript_version "2"; exon_number "24"; gene_name "Mybpc1"; gene_source "ensembl"; gene_biotype "protein_coding"; transcript_name "Mybpc1-205"; transcript_source "ensembl"; transcript_biotype "protein_coding"; protein_id "ENSRNOP00000081596"; protein_version "2";
7	ensembl	exon	24827865	24828004	0	-	.	gene_id "ENSRNOG00000056493"; gene_version "3"; transcript_id "ENSRNOT00000079235"; transcript_version "3"; exon_number "27"; gene_name "Mybpc1"; gene_source "ensembl"; gene_biotype "protein_coding"; transcript_name "Mybpc1-201"; transcript_source "ensembl"; transcript_biotype "protein_coding"; exon_id "ENSRNOE00000519138"; exon_version "1";
7	ensembl	CDS	24827865	24828004	0	-	2	gene_id "ENSRNOG00000056493"; gene_version "3"; transcript_id "ENSRNOT00000079235"; transcript_version "3"; exon_number "27"; gene_name "Mybpc1"; gene_source "ensembl"; gene_biotype "protein_coding"; transcript_name "Mybpc1-201"; transcript_source "ensembl"; transcript_biotype "protein_coding"; protein_id "ENSRNOP00000074295"; protein_version "2";
7	ensembl	exon	24827865	24828004	0	-	.	gene_id "ENSRNOG00000056493"; gene_version "3"; transcript_id "ENSRNOT00000116177"; transcript_version "2"; exon_number "24"; gene_name "Mybpc1"; gene_source "ensembl"; gene_biotype "protein_coding"; transcript_name "Mybpc1-208"; transcript_source "ensembl"; transcript_biotype "protein_coding"; exon_id "ENSRNOE00000519138"; exon_version "1";
7	ensembl	CDS	24827865	24828004	0	-	2	gene_id "ENSRNOG00000056493"; gene_version "3"; transcript_id "ENSRNOT00000116177"; transcript_version "2"; exon_number "24"; gene_name "Mybpc1"; gene_source "ensembl"; gene_biotype "protein_coding"; transcript_name "Mybpc1-208"; transcript_source "ensembl"; transcript_biotype "protein_coding"; protein_id "ENSRNOP00000096490"; protein_version "1";
7	ensembl	exon	24827865	24828004	0	-	.	gene_id "ENSRNOG00000056493"; gene_version "3"; transcript_id "ENSRNOT00000108545"; transcript_version "2"; exon_number "21"; gene_name "Mybpc1"; gene_source "ensembl"; gene_biotype "protein_coding"; transcript_name "Mybpc1-206"; transcript_source "ensembl"; transcript_biotype "protein_coding"; exon_id "ENSRNOE00000519138"; exon_version "1";
7	ensembl	CDS	24827865	24828004	0	-	2	gene_id "ENSRNOG00000056493"; gene_version "3"; transcript_id "ENSRNOT00000108545"; transcript_version "2"; exon_number "21"; gene_name "Mybpc1"; gene_source "ensembl"; gene_biotype "protein_coding"; transcript_name "Mybpc1-206"; transcript_source "ensembl"; transcript_biotype "protein_coding"; protein_id "ENSRNOP00000081963"; protein_version "2";
7	ensembl	exon	24827865	24828004	0	-	.	gene_id "ENSRNOG00000056493"; gene_version "3"; transcript_id "ENSRNOT00000171294"; transcript_version "1"; exon_number "23"; gene_name "Mybpc1"; gene_source "ensembl"; gene_biotype "protein_coding"; transcript_name "Mybpc1-209"; transcript_source "ensembl"; transcript_biotype "protein_coding"; exon_id "ENSRNOE00000519138"; exon_version "1";
7	ensembl	CDS	24827865	24828004	0	-	2	gene_id "ENSRNOG00000056493"; gene_version "3"; transcript_id "ENSRNOT00000171294"; transcript_version "1"; exon_number "23"; gene_name "Mybpc1"; gene_source "ensembl"; gene_biotype "protein_coding"; transcript_name "Mybpc1-209"; transcript_source "ensembl"; transcript_biotype "protein_coding"; protein_id "ENSRNOP00000102074"; protein_version "1";
7	ensembl	exon	24827865	24828004	0	-	.	gene_id "ENSRNOG00000056493"; gene_version "3"; transcript_id "ENSRNOT00000113153"; transcript_version "2"; exon_number "25"; gene_name "Mybpc1"; gene_source "ensembl"; gene_biotype "protein_coding"; transcript_name "Mybpc1-207"; transcript_source "ensembl"; transcript_biotype "protein_coding"; exon_id "ENSRNOE00000519138"; exon_version "1";
7	ensembl	CDS	24827865	24828004	0	-	2	gene_id "ENSRNOG00000056493"; gene_version "3"; transcript_id "ENSRNOT00000113153"; transcript_version "2"; exon_number "25"; gene_name "Mybpc1"; gene_source "ensembl"; gene_biotype "protein_coding"; transcript_name "Mybpc1-207"; transcript_source "ensembl"; transcript_biotype "protein_coding"; protein_id "ENSRNOP00000083276"; protein_version "2";
7	ensembl	exon	24830353	24830548	0	-	.	gene_id "ENSRNOG00000056493"; gene_version "3"; transcript_id "ENSRNOT00000079774"; transcript_version "3"; exon_number "26"; gene_name "Mybpc1"; gene_source "ensembl"; gene_biotype "protein_coding"; transcript_name "Mybpc1-202"; transcript_source "ensembl"; transcript_biotype "protein_coding"; exon_id "ENSRNOE00000549783"; exon_version "1"; tag "Ensembl_canonical";
7	ensembl	CDS	24830353	24830548	0	-	0	gene_id "ENSRNOG00000056493"; gene_version "3"; transcript_id "ENSRNOT00000079774"; transcript_version "3"; exon_number "26"; gene_name "Mybpc1"; gene_source "ensembl"; gene_biotype "protein_coding"; transcript_name "Mybpc1-202"; transcript_source "ensembl"; transcript_biotype "protein_coding"; protein_id "ENSRNOP00000069067"; protein_version "3"; tag "Ensembl_canonical";
7	ensembl	exon	24830353	24830548	0	-	.	gene_id "ENSRNOG00000056493"; gene_version "3"; transcript_id "ENSRNOT00000093952"; transcript_version "2"; exon_number "22"; gene_name "Mybpc1"; gene_source "ensembl"; gene_biotype "protein_coding"; transcript_name "Mybpc1-203"; transcript_source "ensembl"; transcript_biotype "protein_coding"; exon_id "ENSRNOE00000549783"; exon_version "1";
7	ensembl	CDS	24830353	24830548	0	-	0	gene_id "ENSRNOG00000056493"; gene_version "3"; transcript_id "ENSRNOT00000093952"; transcript_version "2"; exon_number "22"; gene_name "Mybpc1"; gene_source "ensembl"; gene_biotype "protein_coding"; transcript_name "Mybpc1-203"; transcript_source "ensembl"; transcript_biotype "protein_coding"; protein_id "ENSRNOP00000088357"; protein_version "2";
7	ensembl	exon	24830353	24830548	0	-	.	gene_id "ENSRNOG00000056493"; gene_version "3"; transcript_id "ENSRNOT00000096740"; transcript_version "2"; exon_number "23"; gene_name "Mybpc1"; gene_source "ensembl"; gene_biotype "protein_coding"; transcript_name "Mybpc1-204"; transcript_source "ensembl"; transcript_biotype "protein_coding"; exon_id "ENSRNOE00000549783"; exon_version "1";
7	ensembl	CDS	24830353	24830548	0	-	0	gene_id "ENSRNOG00000056493"; gene_version "3"; transcript_id "ENSRNOT00000096740"; transcript_version "2"; exon_number "23"; gene_name "Mybpc1"; gene_source "ensembl"; gene_biotype "protein_coding"; transcript_name "Mybpc1-204"; transcript_source "ensembl"; transcript_biotype "protein_coding"; protein_id "ENSRNOP00000089644"; protein_version "2";
7	ensembl	exon	24830353	24830548	0	-	.	gene_id "ENSRNOG00000056493"; gene_version "3"; transcript_id "ENSRNOT00000099906"; transcript_version "2"; exon_number "23"; gene_name "Mybpc1"; gene_source "ensembl"; gene_biotype "protein_coding"; transcript_name "Mybpc1-205"; transcript_source "ensembl"; transcript_biotype "protein_coding"; exon_id "ENSRNOE00000549783"; exon_version "1";
7	ensembl	CDS	24830353	24830548	0	-	0	gene_id "ENSRNOG00000056493"; gene_version "3"; transcript_id "ENSRNOT00000099906"; transcript_version "2"; exon_number "23"; gene_name "Mybpc1"; gene_source "ensembl"; gene_biotype "protein_coding"; transcript_name "Mybpc1-205"; transcript_source "ensembl"; transcript_biotype "protein_coding"; protein_id "ENSRNOP00000081596"; protein_version "2";
7	ensembl	exon	24830353	24830548	0	-	.	gene_id "ENSRNOG00000056493"; gene_version "3"; transcript_id "ENSRNOT00000079235"; transcript_version "3"; exon_number "26"; gene_name "Mybpc1"; gene_source "ensembl"; gene_biotype "protein_coding"; transcript_name "Mybpc1-201"; transcript_source "ensembl"; transcript_biotype "protein_coding"; exon_id "ENSRNOE00000549783"; exon_version "1";
7	ensembl	CDS	24830353	24830548	0	-	0	gene_id "ENSRNOG00000056493"; gene_version "3"; transcript_id "ENSRNOT00000079235"; transcript_version "3"; exon_number "26"; gene_name "Mybpc1"; gene_source "ensembl"; gene_biotype "protein_coding"; transcript_name "Mybpc1-201"; transcript_source "ensembl"; transcript_biotype "protein_coding"; protein_id "ENSRNOP00000074295"; protein_version "2";
7	ensembl	exon	24830353	24830548	0	-	.	gene_id "ENSRNOG00000056493"; gene_version "3"; transcript_id "ENSRNOT00000116177"; transcript_version "2"; exon_number "23"; gene_name "Mybpc1"; gene_source "ensembl"; gene_biotype "protein_coding"; transcript_name "Mybpc1-208"; transcript_source "ensembl"; transcript_biotype "protein_coding"; exon_id "ENSRNOE00000549783"; exon_version "1";
7	ensembl	CDS	24830353	24830548	0	-	0	gene_id "ENSRNOG00000056493"; gene_version "3"; transcript_id "ENSRNOT00000116177"; transcript_version "2"; exon_number "23"; gene_name "Mybpc1"; gene_source "ensembl"; gene_biotype "protein_coding"; transcript_name "Mybpc1-208"; transcript_source "ensembl"; transcript_biotype "protein_coding"; protein_id "ENSRNOP00000096490"; protein_version "1";
7	ensembl	exon	24830353	24830548	0	-	.	gene_id "ENSRNOG00000056493"; gene_version "3"; transcript_id "ENSRNOT00000108545"; transcript_version "2"; exon_number "20"; gene_name "Mybpc1"; gene_source "ensembl"; gene_biotype "protein_coding"; transcript_name "Mybpc1-206"; transcript_source "ensembl"; transcript_biotype "protein_coding"; exon_id "ENSRNOE00000549783"; exon_version "1";
7	ensembl	CDS	24830353	24830548	0	-	0	gene_id "ENSRNOG00000056493"; gene_version "3"; transcript_id "ENSRNOT00000108545"; transcript_version "2"; exon_number "20"; gene_name "Mybpc1"; gene_source "ensembl"; gene_biotype "protein_coding"; transcript_name "Mybpc1-206"; transcript_source "ensembl"; transcript_biotype "protein_coding"; protein_id "ENSRNOP00000081963"; protein_version "2";
7	ensembl	exon	24830353	24830548	0	-	.	gene_id "ENSRNOG00000056493"; gene_version "3"; transcript_id "ENSRNOT00000171294"; transcript_version "1"; exon_number "22"; gene_name "Mybpc1"; gene_source "ensembl"; gene_biotype "protein_coding"; transcript_name "Mybpc1-209"; transcript_source "ensembl"; transcript_biotype "protein_coding"; exon_id "ENSRNOE00000549783"; exon_version "1";
7	ensembl	CDS	24830353	24830548	0	-	0	gene_id "ENSRNOG00000056493"; gene_version "3"; transcript_id "ENSRNOT00000171294"; transcript_version "1"; exon_number "22"; gene_name "Mybpc1"; gene_source "ensembl"; gene_biotype "protein_coding"; transcript_name "Mybpc1-209"; transcript_source "ensembl"; transcript_biotype "protein_coding"; protein_id "ENSRNOP00000102074"; protein_version "1";
7	ensembl	exon	24830353	24830548	0	-	.	gene_id "ENSRNOG00000056493"; gene_version "3"; transcript_id "ENSRNOT00000113153"; transcript_version "2"; exon_number "24"; gene_name "Mybpc1"; gene_source "ensembl"; gene_biotype "protein_coding"; transcript_name "Mybpc1-207"; transcript_source "ensembl"; transcript_biotype "protein_coding"; exon_id "ENSRNOE00000549783"; exon_version "1";
7	ensembl	CDS	24830353	24830548	0	-	0	gene_id "ENSRNOG00000056493"; gene_version "3"; transcript_id "ENSRNOT00000113153"; transcript_version "2"; exon_number "24"; gene_name "Mybpc1"; gene_source "ensembl"; gene_biotype "protein_coding"; transcript_name "Mybpc1-207"; transcript_source "ensembl"; transcript_biotype "protein_coding"; protein_id "ENSRNOP00000083276"; protein_version "2";
7	ensembl	exon	24831402	24831490	0	-	.	gene_id "ENSRNOG00000056493"; gene_version "3"; transcript_id "ENSRNOT00000079774"; transcript_version "3"; exon_number "25"; gene_name "Mybpc1"; gene_source "ensembl"; gene_biotype "protein_coding"; transcript_name "Mybpc1-202"; transcript_source "ensembl"; transcript_biotype "protein_coding"; exon_id "ENSRNOE00000542318"; exon_version "1"; tag "Ensembl_canonical";
7	ensembl	CDS	24831402	24831490	0	-	2	gene_id "ENSRNOG00000056493"; gene_version "3"; transcript_id "ENSRNOT00000079774"; transcript_version "3"; exon_number "25"; gene_name "Mybpc1"; gene_source "ensembl"; gene_biotype "protein_coding"; transcript_name "Mybpc1-202"; transcript_source "ensembl"; transcript_biotype "protein_coding"; protein_id "ENSRNOP00000069067"; protein_version "3"; tag "Ensembl_canonical";
7	ensembl	exon	24831402	24831490	0	-	.	gene_id "ENSRNOG00000056493"; gene_version "3"; transcript_id "ENSRNOT00000093952"; transcript_version "2"; exon_number "21"; gene_name "Mybpc1"; gene_source "ensembl"; gene_biotype "protein_coding"; transcript_name "Mybpc1-203"; transcript_source "ensembl"; transcript_biotype "protein_coding"; exon_id "ENSRNOE00000542318"; exon_version "1";
7	ensembl	CDS	24831402	24831490	0	-	2	gene_id "ENSRNOG00000056493"; gene_version "3"; transcript_id "ENSRNOT00000093952"; transcript_version "2"; exon_number "21"; gene_name "Mybpc1"; gene_source "ensembl"; gene_biotype "protein_coding"; transcript_name "Mybpc1-203"; transcript_source "ensembl"; transcript_biotype "protein_coding"; protein_id "ENSRNOP00000088357"; protein_version "2";
7	ensembl	exon	24831402	24831490	0	-	.	gene_id "ENSRNOG00000056493"; gene_version "3"; transcript_id "ENSRNOT00000096740"; transcript_version "2"; exon_number "22"; gene_name "Mybpc1"; gene_source "ensembl"; gene_biotype "protein_coding"; transcript_name "Mybpc1-204"; transcript_source "ensembl"; transcript_biotype "protein_coding"; exon_id "ENSRNOE00000542318"; exon_version "1";
7	ensembl	CDS	24831402	24831490	0	-	2	gene_id "ENSRNOG00000056493"; gene_version "3"; transcript_id "ENSRNOT00000096740"; transcript_version "2"; exon_number "22"; gene_name "Mybpc1"; gene_source "ensembl"; gene_biotype "protein_coding"; transcript_name "Mybpc1-204"; transcript_source "ensembl"; transcript_biotype "protein_coding"; protein_id "ENSRNOP00000089644"; protein_version "2";
7	ensembl	exon	24831402	24831490	0	-	.	gene_id "ENSRNOG00000056493"; gene_version "3"; transcript_id "ENSRNOT00000099906"; transcript_version "2"; exon_number "22"; gene_name "Mybpc1"; gene_source "ensembl"; gene_biotype "protein_coding"; transcript_name "Mybpc1-205"; transcript_source "ensembl"; transcript_biotype "protein_coding"; exon_id "ENSRNOE00000542318"; exon_version "1";
7	ensembl	CDS	24831402	24831490	0	-	2	gene_id "ENSRNOG00000056493"; gene_version "3"; transcript_id "ENSRNOT00000099906"; transcript_version "2"; exon_number "22"; gene_name "Mybpc1"; gene_source "ensembl"; gene_biotype "protein_coding"; transcript_name "Mybpc1-205"; transcript_source "ensembl"; transcript_biotype "protein_coding"; protein_id "ENSRNOP00000081596"; protein_version "2";
7	ensembl	exon	24831402	24831490	0	-	.	gene_id "ENSRNOG00000056493"; gene_version "3"; transcript_id "ENSRNOT00000079235"; transcript_version "3"; exon_number "25"; gene_name "Mybpc1"; gene_source "ensembl"; gene_biotype "protein_coding"; transcript_name "Mybpc1-201"; transcript_source "ensembl"; transcript_biotype "protein_coding"; exon_id "ENSRNOE00000542318"; exon_version "1";
7	ensembl	CDS	24831402	24831490	0	-	2	gene_id "ENSRNOG00000056493"; gene_version "3"; transcript_id "ENSRNOT00000079235"; transcript_version "3"; exon_number "25"; gene_name "Mybpc1"; gene_source "ensembl"; gene_biotype "protein_coding"; transcript_name "Mybpc1-201"; transcript_source "ensembl"; transcript_biotype "protein_coding"; protein_id "ENSRNOP00000074295"; protein_version "2";
7	ensembl	exon	24831402	24831490	0	-	.	gene_id "ENSRNOG00000056493"; gene_version "3"; transcript_id "ENSRNOT00000116177"; transcript_version "2"; exon_number "22"; gene_name "Mybpc1"; gene_source "ensembl"; gene_biotype "protein_coding"; transcript_name "Mybpc1-208"; transcript_source "ensembl"; transcript_biotype "protein_coding"; exon_id "ENSRNOE00000542318"; exon_version "1";
7	ensembl	CDS	24831402	24831490	0	-	2	gene_id "ENSRNOG00000056493"; gene_version "3"; transcript_id "ENSRNOT00000116177"; transcript_version "2"; exon_number "22"; gene_name "Mybpc1"; gene_source "ensembl"; gene_biotype "protein_coding"; transcript_name "Mybpc1-208"; transcript_source "ensembl"; transcript_biotype "protein_coding"; protein_id "ENSRNOP00000096490"; protein_version "1";
7	ensembl	exon	24831402	24831490	0	-	.	gene_id "ENSRNOG00000056493"; gene_version "3"; transcript_id "ENSRNOT00000108545"; transcript_version "2"; exon_number "19"; gene_name "Mybpc1"; gene_source "ensembl"; gene_biotype "protein_coding"; transcript_name "Mybpc1-206"; transcript_source "ensembl"; transcript_biotype "protein_coding"; exon_id "ENSRNOE00000542318"; exon_version "1";
7	ensembl	CDS	24831402	24831490	0	-	2	gene_id "ENSRNOG00000056493"; gene_version "3"; transcript_id "ENSRNOT00000108545"; transcript_version "2"; exon_number "19"; gene_name "Mybpc1"; gene_source "ensembl"; gene_biotype "protein_coding"; transcript_name "Mybpc1-206"; transcript_source "ensembl"; transcript_biotype "protein_coding"; protein_id "ENSRNOP00000081963"; protein_version "2";
7	ensembl	exon	24831402	24831490	0	-	.	gene_id "ENSRNOG00000056493"; gene_version "3"; transcript_id "ENSRNOT00000171294"; transcript_version "1"; exon_number "21"; gene_name "Mybpc1"; gene_source "ensembl"; gene_biotype "protein_coding"; transcript_name "Mybpc1-209"; transcript_source "ensembl"; transcript_biotype "protein_coding"; exon_id "ENSRNOE00000542318"; exon_version "1";
7	ensembl	CDS	24831402	24831490	0	-	2	gene_id "ENSRNOG00000056493"; gene_version "3"; transcript_id "ENSRNOT00000171294"; transcript_version "1"; exon_number "21"; gene_name "Mybpc1"; gene_source "ensembl"; gene_biotype "protein_coding"; transcript_name "Mybpc1-209"; transcript_source "ensembl"; transcript_biotype "protein_coding"; protein_id "ENSRNOP00000102074"; protein_version "1";
7	ensembl	exon	24831402	24831490	0	-	.	gene_id "ENSRNOG00000056493"; gene_version "3"; transcript_id "ENSRNOT00000113153"; transcript_version "2"; exon_number "23"; gene_name "Mybpc1"; gene_source "ensembl"; gene_biotype "protein_coding"; transcript_name "Mybpc1-207"; transcript_source "ensembl"; transcript_biotype "protein_coding"; exon_id "ENSRNOE00000542318"; exon_version "1";
7	ensembl	CDS	24831402	24831490	0	-	2	gene_id "ENSRNOG00000056493"; gene_version "3"; transcript_id "ENSRNOT00000113153"; transcript_version "2"; exon_number "23"; gene_name "Mybpc1"; gene_source "ensembl"; gene_biotype "protein_coding"; transcript_name "Mybpc1-207"; transcript_source "ensembl"; transcript_biotype "protein_coding"; protein_id "ENSRNOP00000083276"; protein_version "2";
7	ensembl	exon	24834001	24834168	0	-	.	gene_id "ENSRNOG00000056493"; gene_version "3"; transcript_id "ENSRNOT00000079774"; transcript_version "3"; exon_number "24"; gene_name "Mybpc1"; gene_source "ensembl"; gene_biotype "protein_coding"; transcript_name "Mybpc1-202"; transcript_source "ensembl"; transcript_biotype "protein_coding"; exon_id "ENSRNOE00000557698"; exon_version "1"; tag "Ensembl_canonical";
7	ensembl	CDS	24834001	24834168	0	-	2	gene_id "ENSRNOG00000056493"; gene_version "3"; transcript_id "ENSRNOT00000079774"; transcript_version "3"; exon_number "24"; gene_name "Mybpc1"; gene_source "ensembl"; gene_biotype "protein_coding"; transcript_name "Mybpc1-202"; transcript_source "ensembl"; transcript_biotype "protein_coding"; protein_id "ENSRNOP00000069067"; protein_version "3"; tag "Ensembl_canonical";
7	ensembl	exon	24834001	24834168	0	-	.	gene_id "ENSRNOG00000056493"; gene_version "3"; transcript_id "ENSRNOT00000093952"; transcript_version "2"; exon_number "20"; gene_name "Mybpc1"; gene_source "ensembl"; gene_biotype "protein_coding"; transcript_name "Mybpc1-203"; transcript_source "ensembl"; transcript_biotype "protein_coding"; exon_id "ENSRNOE00000557698"; exon_version "1";
7	ensembl	CDS	24834001	24834168	0	-	2	gene_id "ENSRNOG00000056493"; gene_version "3"; transcript_id "ENSRNOT00000093952"; transcript_version "2"; exon_number "20"; gene_name "Mybpc1"; gene_source "ensembl"; gene_biotype "protein_coding"; transcript_name "Mybpc1-203"; transcript_source "ensembl"; transcript_biotype "protein_coding"; protein_id "ENSRNOP00000088357"; protein_version "2";
7	ensembl	exon	24834001	24834168	0	-	.	gene_id "ENSRNOG00000056493"; gene_version "3"; transcript_id "ENSRNOT00000096740"; transcript_version "2"; exon_number "21"; gene_name "Mybpc1"; gene_source "ensembl"; gene_biotype "protein_coding"; transcript_name "Mybpc1-204"; transcript_source "ensembl"; transcript_biotype "protein_coding"; exon_id "ENSRNOE00000557698"; exon_version "1";
7	ensembl	CDS	24834001	24834168	0	-	2	gene_id "ENSRNOG00000056493"; gene_version "3"; transcript_id "ENSRNOT00000096740"; transcript_version "2"; exon_number "21"; gene_name "Mybpc1"; gene_source "ensembl"; gene_biotype "protein_coding"; transcript_name "Mybpc1-204"; transcript_source "ensembl"; transcript_biotype "protein_coding"; protein_id "ENSRNOP00000089644"; protein_version "2";
7	ensembl	exon	24834001	24834168	0	-	.	gene_id "ENSRNOG00000056493"; gene_version "3"; transcript_id "ENSRNOT00000099906"; transcript_version "2"; exon_number "21"; gene_name "Mybpc1"; gene_source "ensembl"; gene_biotype "protein_coding"; transcript_name "Mybpc1-205"; transcript_source "ensembl"; transcript_biotype "protein_coding"; exon_id "ENSRNOE00000557698"; exon_version "1";
7	ensembl	CDS	24834001	24834168	0	-	2	gene_id "ENSRNOG00000056493"; gene_version "3"; transcript_id "ENSRNOT00000099906"; transcript_version "2"; exon_number "21"; gene_name "Mybpc1"; gene_source "ensembl"; gene_biotype "protein_coding"; transcript_name "Mybpc1-205"; transcript_source "ensembl"; transcript_biotype "protein_coding"; protein_id "ENSRNOP00000081596"; protein_version "2";
7	ensembl	exon	24834001	24834168	0	-	.	gene_id "ENSRNOG00000056493"; gene_version "3"; transcript_id "ENSRNOT00000079235"; transcript_version "3"; exon_number "24"; gene_name "Mybpc1"; gene_source "ensembl"; gene_biotype "protein_coding"; transcript_name "Mybpc1-201"; transcript_source "ensembl"; transcript_biotype "protein_coding"; exon_id "ENSRNOE00000557698"; exon_version "1";
7	ensembl	CDS	24834001	24834168	0	-	2	gene_id "ENSRNOG00000056493"; gene_version "3"; transcript_id "ENSRNOT00000079235"; transcript_version "3"; exon_number "24"; gene_name "Mybpc1"; gene_source "ensembl"; gene_biotype "protein_coding"; transcript_name "Mybpc1-201"; transcript_source "ensembl"; transcript_biotype "protein_coding"; protein_id "ENSRNOP00000074295"; protein_version "2";
7	ensembl	exon	24834001	24834168	0	-	.	gene_id "ENSRNOG00000056493"; gene_version "3"; transcript_id "ENSRNOT00000116177"; transcript_version "2"; exon_number "21"; gene_name "Mybpc1"; gene_source "ensembl"; gene_biotype "protein_coding"; transcript_name "Mybpc1-208"; transcript_source "ensembl"; transcript_biotype "protein_coding"; exon_id "ENSRNOE00000557698"; exon_version "1";
7	ensembl	CDS	24834001	24834168	0	-	2	gene_id "ENSRNOG00000056493"; gene_version "3"; transcript_id "ENSRNOT00000116177"; transcript_version "2"; exon_number "21"; gene_name "Mybpc1"; gene_source "ensembl"; gene_biotype "protein_coding"; transcript_name "Mybpc1-208"; transcript_source "ensembl"; transcript_biotype "protein_coding"; protein_id "ENSRNOP00000096490"; protein_version "1";
7	ensembl	exon	24834001	24834168	0	-	.	gene_id "ENSRNOG00000056493"; gene_version "3"; transcript_id "ENSRNOT00000108545"; transcript_version "2"; exon_number "18"; gene_name "Mybpc1"; gene_source "ensembl"; gene_biotype "protein_coding"; transcript_name "Mybpc1-206"; transcript_source "ensembl"; transcript_biotype "protein_coding"; exon_id "ENSRNOE00000557698"; exon_version "1";
7	ensembl	CDS	24834001	24834168	0	-	2	gene_id "ENSRNOG00000056493"; gene_version "3"; transcript_id "ENSRNOT00000108545"; transcript_version "2"; exon_number "18"; gene_name "Mybpc1"; gene_source "ensembl"; gene_biotype "protein_coding"; transcript_name "Mybpc1-206"; transcript_source "ensembl"; transcript_biotype "protein_coding"; protein_id "ENSRNOP00000081963"; protein_version "2";
7	ensembl	exon	24834001	24834168	0	-	.	gene_id "ENSRNOG00000056493"; gene_version "3"; transcript_id "ENSRNOT00000171294"; transcript_version "1"; exon_number "20"; gene_name "Mybpc1"; gene_source "ensembl"; gene_biotype "protein_coding"; transcript_name "Mybpc1-209"; transcript_source "ensembl"; transcript_biotype "protein_coding"; exon_id "ENSRNOE00000557698"; exon_version "1";
7	ensembl	CDS	24834001	24834168	0	-	2	gene_id "ENSRNOG00000056493"; gene_version "3"; transcript_id "ENSRNOT00000171294"; transcript_version "1"; exon_number "20"; gene_name "Mybpc1"; gene_source "ensembl"; gene_biotype "protein_coding"; transcript_name "Mybpc1-209"; transcript_source "ensembl"; transcript_biotype "protein_coding"; protein_id "ENSRNOP00000102074"; protein_version "1";
7	ensembl	exon	24834001	24834168	0	-	.	gene_id "ENSRNOG00000056493"; gene_version "3"; transcript_id "ENSRNOT00000113153"; transcript_version "2"; exon_number "22"; gene_name "Mybpc1"; gene_source "ensembl"; gene_biotype "protein_coding"; transcript_name "Mybpc1-207"; transcript_source "ensembl"; transcript_biotype "protein_coding"; exon_id "ENSRNOE00000557698"; exon_version "1";
7	ensembl	CDS	24834001	24834168	0	-	2	gene_id "ENSRNOG00000056493"; gene_version "3"; transcript_id "ENSRNOT00000113153"; transcript_version "2"; exon_number "22"; gene_name "Mybpc1"; gene_source "ensembl"; gene_biotype "protein_coding"; transcript_name "Mybpc1-207"; transcript_source "ensembl"; transcript_biotype "protein_coding"; protein_id "ENSRNOP00000083276"; protein_version "2";
7	ensembl	exon	24835139	24835192	0	-	.	gene_id "ENSRNOG00000056493"; gene_version "3"; transcript_id "ENSRNOT00000079774"; transcript_version "3"; exon_number "23"; gene_name "Mybpc1"; gene_source "ensembl"; gene_biotype "protein_coding"; transcript_name "Mybpc1-202"; transcript_source "ensembl"; transcript_biotype "protein_coding"; exon_id "ENSRNOE00000523210"; exon_version "1"; tag "Ensembl_canonical";
7	ensembl	CDS	24835139	24835192	0	-	2	gene_id "ENSRNOG00000056493"; gene_version "3"; transcript_id "ENSRNOT00000079774"; transcript_version "3"; exon_number "23"; gene_name "Mybpc1"; gene_source "ensembl"; gene_biotype "protein_coding"; transcript_name "Mybpc1-202"; transcript_source "ensembl"; transcript_biotype "protein_coding"; protein_id "ENSRNOP00000069067"; protein_version "3"; tag "Ensembl_canonical";
7	ensembl	exon	24835139	24835192	0	-	.	gene_id "ENSRNOG00000056493"; gene_version "3"; transcript_id "ENSRNOT00000096740"; transcript_version "2"; exon_number "20"; gene_name "Mybpc1"; gene_source "ensembl"; gene_biotype "protein_coding"; transcript_name "Mybpc1-204"; transcript_source "ensembl"; transcript_biotype "protein_coding"; exon_id "ENSRNOE00000523210"; exon_version "1";
7	ensembl	CDS	24835139	24835192	0	-	2	gene_id "ENSRNOG00000056493"; gene_version "3"; transcript_id "ENSRNOT00000096740"; transcript_version "2"; exon_number "20"; gene_name "Mybpc1"; gene_source "ensembl"; gene_biotype "protein_coding"; transcript_name "Mybpc1-204"; transcript_source "ensembl"; transcript_biotype "protein_coding"; protein_id "ENSRNOP00000089644"; protein_version "2";
7	ensembl	exon	24835139	24835192	0	-	.	gene_id "ENSRNOG00000056493"; gene_version "3"; transcript_id "ENSRNOT00000079235"; transcript_version "3"; exon_number "23"; gene_name "Mybpc1"; gene_source "ensembl"; gene_biotype "protein_coding"; transcript_name "Mybpc1-201"; transcript_source "ensembl"; transcript_biotype "protein_coding"; exon_id "ENSRNOE00000523210"; exon_version "1";
7	ensembl	CDS	24835139	24835192	0	-	2	gene_id "ENSRNOG00000056493"; gene_version "3"; transcript_id "ENSRNOT00000079235"; transcript_version "3"; exon_number "23"; gene_name "Mybpc1"; gene_source "ensembl"; gene_biotype "protein_coding"; transcript_name "Mybpc1-201"; transcript_source "ensembl"; transcript_biotype "protein_coding"; protein_id "ENSRNOP00000074295"; protein_version "2";
7	ensembl	exon	24835139	24835192	0	-	.	gene_id "ENSRNOG00000056493"; gene_version "3"; transcript_id "ENSRNOT00000171294"; transcript_version "1"; exon_number "19"; gene_name "Mybpc1"; gene_source "ensembl"; gene_biotype "protein_coding"; transcript_name "Mybpc1-209"; transcript_source "ensembl"; transcript_biotype "protein_coding"; exon_id "ENSRNOE00000523210"; exon_version "1";
7	ensembl	CDS	24835139	24835192	0	-	2	gene_id "ENSRNOG00000056493"; gene_version "3"; transcript_id "ENSRNOT00000171294"; transcript_version "1"; exon_number "19"; gene_name "Mybpc1"; gene_source "ensembl"; gene_biotype "protein_coding"; transcript_name "Mybpc1-209"; transcript_source "ensembl"; transcript_biotype "protein_coding"; protein_id "ENSRNOP00000102074"; protein_version "1";
7	ensembl	exon	24838348	24838482	0	-	.	gene_id "ENSRNOG00000056493"; gene_version "3"; transcript_id "ENSRNOT00000079774"; transcript_version "3"; exon_number "22"; gene_name "Mybpc1"; gene_source "ensembl"; gene_biotype "protein_coding"; transcript_name "Mybpc1-202"; transcript_source "ensembl"; transcript_biotype "protein_coding"; exon_id "ENSRNOE00000536852"; exon_version "1"; tag "Ensembl_canonical";
7	ensembl	CDS	24838348	24838482	0	-	2	gene_id "ENSRNOG00000056493"; gene_version "3"; transcript_id "ENSRNOT00000079774"; transcript_version "3"; exon_number "22"; gene_name "Mybpc1"; gene_source "ensembl"; gene_biotype "protein_coding"; transcript_name "Mybpc1-202"; transcript_source "ensembl"; transcript_biotype "protein_coding"; protein_id "ENSRNOP00000069067"; protein_version "3"; tag "Ensembl_canonical";
7	ensembl	exon	24838348	24838482	0	-	.	gene_id "ENSRNOG00000056493"; gene_version "3"; transcript_id "ENSRNOT00000093952"; transcript_version "2"; exon_number "19"; gene_name "Mybpc1"; gene_source "ensembl"; gene_biotype "protein_coding"; transcript_name "Mybpc1-203"; transcript_source "ensembl"; transcript_biotype "protein_coding"; exon_id "ENSRNOE00000536852"; exon_version "1";
7	ensembl	CDS	24838348	24838482	0	-	2	gene_id "ENSRNOG00000056493"; gene_version "3"; transcript_id "ENSRNOT00000093952"; transcript_version "2"; exon_number "19"; gene_name "Mybpc1"; gene_source "ensembl"; gene_biotype "protein_coding"; transcript_name "Mybpc1-203"; transcript_source "ensembl"; transcript_biotype "protein_coding"; protein_id "ENSRNOP00000088357"; protein_version "2";
7	ensembl	exon	24838348	24838482	0	-	.	gene_id "ENSRNOG00000056493"; gene_version "3"; transcript_id "ENSRNOT00000096740"; transcript_version "2"; exon_number "19"; gene_name "Mybpc1"; gene_source "ensembl"; gene_biotype "protein_coding"; transcript_name "Mybpc1-204"; transcript_source "ensembl"; transcript_biotype "protein_coding"; exon_id "ENSRNOE00000536852"; exon_version "1";
7	ensembl	CDS	24838348	24838482	0	-	2	gene_id "ENSRNOG00000056493"; gene_version "3"; transcript_id "ENSRNOT00000096740"; transcript_version "2"; exon_number "19"; gene_name "Mybpc1"; gene_source "ensembl"; gene_biotype "protein_coding"; transcript_name "Mybpc1-204"; transcript_source "ensembl"; transcript_biotype "protein_coding"; protein_id "ENSRNOP00000089644"; protein_version "2";
7	ensembl	exon	24838348	24838482	0	-	.	gene_id "ENSRNOG00000056493"; gene_version "3"; transcript_id "ENSRNOT00000099906"; transcript_version "2"; exon_number "20"; gene_name "Mybpc1"; gene_source "ensembl"; gene_biotype "protein_coding"; transcript_name "Mybpc1-205"; transcript_source "ensembl"; transcript_biotype "protein_coding"; exon_id "ENSRNOE00000536852"; exon_version "1";
7	ensembl	CDS	24838348	24838482	0	-	2	gene_id "ENSRNOG00000056493"; gene_version "3"; transcript_id "ENSRNOT00000099906"; transcript_version "2"; exon_number "20"; gene_name "Mybpc1"; gene_source "ensembl"; gene_biotype "protein_coding"; transcript_name "Mybpc1-205"; transcript_source "ensembl"; transcript_biotype "protein_coding"; protein_id "ENSRNOP00000081596"; protein_version "2";
7	ensembl	exon	24838348	24838482	0	-	.	gene_id "ENSRNOG00000056493"; gene_version "3"; transcript_id "ENSRNOT00000079235"; transcript_version "3"; exon_number "22"; gene_name "Mybpc1"; gene_source "ensembl"; gene_biotype "protein_coding"; transcript_name "Mybpc1-201"; transcript_source "ensembl"; transcript_biotype "protein_coding"; exon_id "ENSRNOE00000536852"; exon_version "1";
7	ensembl	CDS	24838348	24838482	0	-	2	gene_id "ENSRNOG00000056493"; gene_version "3"; transcript_id "ENSRNOT00000079235"; transcript_version "3"; exon_number "22"; gene_name "Mybpc1"; gene_source "ensembl"; gene_biotype "protein_coding"; transcript_name "Mybpc1-201"; transcript_source "ensembl"; transcript_biotype "protein_coding"; protein_id "ENSRNOP00000074295"; protein_version "2";
7	ensembl	exon	24838348	24838482	0	-	.	gene_id "ENSRNOG00000056493"; gene_version "3"; transcript_id "ENSRNOT00000116177"; transcript_version "2"; exon_number "20"; gene_name "Mybpc1"; gene_source "ensembl"; gene_biotype "protein_coding"; transcript_name "Mybpc1-208"; transcript_source "ensembl"; transcript_biotype "protein_coding"; exon_id "ENSRNOE00000536852"; exon_version "1";
7	ensembl	CDS	24838348	24838482	0	-	2	gene_id "ENSRNOG00000056493"; gene_version "3"; transcript_id "ENSRNOT00000116177"; transcript_version "2"; exon_number "20"; gene_name "Mybpc1"; gene_source "ensembl"; gene_biotype "protein_coding"; transcript_name "Mybpc1-208"; transcript_source "ensembl"; transcript_biotype "protein_coding"; protein_id "ENSRNOP00000096490"; protein_version "1";
7	ensembl	exon	24838348	24838482	0	-	.	gene_id "ENSRNOG00000056493"; gene_version "3"; transcript_id "ENSRNOT00000108545"; transcript_version "2"; exon_number "17"; gene_name "Mybpc1"; gene_source "ensembl"; gene_biotype "protein_coding"; transcript_name "Mybpc1-206"; transcript_source "ensembl"; transcript_biotype "protein_coding"; exon_id "ENSRNOE00000536852"; exon_version "1";
7	ensembl	CDS	24838348	24838482	0	-	2	gene_id "ENSRNOG00000056493"; gene_version "3"; transcript_id "ENSRNOT00000108545"; transcript_version "2"; exon_number "17"; gene_name "Mybpc1"; gene_source "ensembl"; gene_biotype "protein_coding"; transcript_name "Mybpc1-206"; transcript_source "ensembl"; transcript_biotype "protein_coding"; protein_id "ENSRNOP00000081963"; protein_version "2";
7	ensembl	exon	24838348	24838482	0	-	.	gene_id "ENSRNOG00000056493"; gene_version "3"; transcript_id "ENSRNOT00000171294"; transcript_version "1"; exon_number "18"; gene_name "Mybpc1"; gene_source "ensembl"; gene_biotype "protein_coding"; transcript_name "Mybpc1-209"; transcript_source "ensembl"; transcript_biotype "protein_coding"; exon_id "ENSRNOE00000536852"; exon_version "1";
7	ensembl	CDS	24838348	24838482	0	-	2	gene_id "ENSRNOG00000056493"; gene_version "3"; transcript_id "ENSRNOT00000171294"; transcript_version "1"; exon_number "18"; gene_name "Mybpc1"; gene_source "ensembl"; gene_biotype "protein_coding"; transcript_name "Mybpc1-209"; transcript_source "ensembl"; transcript_biotype "protein_coding"; protein_id "ENSRNOP00000102074"; protein_version "1";
7	ensembl	exon	24838348	24838482	0	-	.	gene_id "ENSRNOG00000056493"; gene_version "3"; transcript_id "ENSRNOT00000113153"; transcript_version "2"; exon_number "21"; gene_name "Mybpc1"; gene_source "ensembl"; gene_biotype "protein_coding"; transcript_name "Mybpc1-207"; transcript_source "ensembl"; transcript_biotype "protein_coding"; exon_id "ENSRNOE00000536852"; exon_version "1";
7	ensembl	CDS	24838348	24838482	0	-	2	gene_id "ENSRNOG00000056493"; gene_version "3"; transcript_id "ENSRNOT00000113153"; transcript_version "2"; exon_number "21"; gene_name "Mybpc1"; gene_source "ensembl"; gene_biotype "protein_coding"; transcript_name "Mybpc1-207"; transcript_source "ensembl"; transcript_biotype "protein_coding"; protein_id "ENSRNOP00000083276"; protein_version "2";
7	ensembl	exon	24839681	24839869	0	-	.	gene_id "ENSRNOG00000056493"; gene_version "3"; transcript_id "ENSRNOT00000079774"; transcript_version "3"; exon_number "21"; gene_name "Mybpc1"; gene_source "ensembl"; gene_biotype "protein_coding"; transcript_name "Mybpc1-202"; transcript_source "ensembl"; transcript_biotype "protein_coding"; exon_id "ENSRNOE00000517300"; exon_version "1"; tag "Ensembl_canonical";
7	ensembl	CDS	24839681	24839869	0	-	2	gene_id "ENSRNOG00000056493"; gene_version "3"; transcript_id "ENSRNOT00000079774"; transcript_version "3"; exon_number "21"; gene_name "Mybpc1"; gene_source "ensembl"; gene_biotype "protein_coding"; transcript_name "Mybpc1-202"; transcript_source "ensembl"; transcript_biotype "protein_coding"; protein_id "ENSRNOP00000069067"; protein_version "3"; tag "Ensembl_canonical";
7	ensembl	exon	24839681	24839869	0	-	.	gene_id "ENSRNOG00000056493"; gene_version "3"; transcript_id "ENSRNOT00000093952"; transcript_version "2"; exon_number "18"; gene_name "Mybpc1"; gene_source "ensembl"; gene_biotype "protein_coding"; transcript_name "Mybpc1-203"; transcript_source "ensembl"; transcript_biotype "protein_coding"; exon_id "ENSRNOE00000517300"; exon_version "1";
7	ensembl	CDS	24839681	24839869	0	-	2	gene_id "ENSRNOG00000056493"; gene_version "3"; transcript_id "ENSRNOT00000093952"; transcript_version "2"; exon_number "18"; gene_name "Mybpc1"; gene_source "ensembl"; gene_biotype "protein_coding"; transcript_name "Mybpc1-203"; transcript_source "ensembl"; transcript_biotype "protein_coding"; protein_id "ENSRNOP00000088357"; protein_version "2";
7	ensembl	exon	24839681	24839869	0	-	.	gene_id "ENSRNOG00000056493"; gene_version "3"; transcript_id "ENSRNOT00000096740"; transcript_version "2"; exon_number "18"; gene_name "Mybpc1"; gene_source "ensembl"; gene_biotype "protein_coding"; transcript_name "Mybpc1-204"; transcript_source "ensembl"; transcript_biotype "protein_coding"; exon_id "ENSRNOE00000517300"; exon_version "1";
7	ensembl	CDS	24839681	24839869	0	-	2	gene_id "ENSRNOG00000056493"; gene_version "3"; transcript_id "ENSRNOT00000096740"; transcript_version "2"; exon_number "18"; gene_name "Mybpc1"; gene_source "ensembl"; gene_biotype "protein_coding"; transcript_name "Mybpc1-204"; transcript_source "ensembl"; transcript_biotype "protein_coding"; protein_id "ENSRNOP00000089644"; protein_version "2";
7	ensembl	exon	24839681	24839869	0	-	.	gene_id "ENSRNOG00000056493"; gene_version "3"; transcript_id "ENSRNOT00000099906"; transcript_version "2"; exon_number "19"; gene_name "Mybpc1"; gene_source "ensembl"; gene_biotype "protein_coding"; transcript_name "Mybpc1-205"; transcript_source "ensembl"; transcript_biotype "protein_coding"; exon_id "ENSRNOE00000517300"; exon_version "1";
7	ensembl	CDS	24839681	24839869	0	-	2	gene_id "ENSRNOG00000056493"; gene_version "3"; transcript_id "ENSRNOT00000099906"; transcript_version "2"; exon_number "19"; gene_name "Mybpc1"; gene_source "ensembl"; gene_biotype "protein_coding"; transcript_name "Mybpc1-205"; transcript_source "ensembl"; transcript_biotype "protein_coding"; protein_id "ENSRNOP00000081596"; protein_version "2";
7	ensembl	exon	24839681	24839869	0	-	.	gene_id "ENSRNOG00000056493"; gene_version "3"; transcript_id "ENSRNOT00000079235"; transcript_version "3"; exon_number "21"; gene_name "Mybpc1"; gene_source "ensembl"; gene_biotype "protein_coding"; transcript_name "Mybpc1-201"; transcript_source "ensembl"; transcript_biotype "protein_coding"; exon_id "ENSRNOE00000517300"; exon_version "1";
7	ensembl	CDS	24839681	24839869	0	-	2	gene_id "ENSRNOG00000056493"; gene_version "3"; transcript_id "ENSRNOT00000079235"; transcript_version "3"; exon_number "21"; gene_name "Mybpc1"; gene_source "ensembl"; gene_biotype "protein_coding"; transcript_name "Mybpc1-201"; transcript_source "ensembl"; transcript_biotype "protein_coding"; protein_id "ENSRNOP00000074295"; protein_version "2";
7	ensembl	exon	24839681	24839869	0	-	.	gene_id "ENSRNOG00000056493"; gene_version "3"; transcript_id "ENSRNOT00000116177"; transcript_version "2"; exon_number "19"; gene_name "Mybpc1"; gene_source "ensembl"; gene_biotype "protein_coding"; transcript_name "Mybpc1-208"; transcript_source "ensembl"; transcript_biotype "protein_coding"; exon_id "ENSRNOE00000517300"; exon_version "1";
7	ensembl	CDS	24839681	24839869	0	-	2	gene_id "ENSRNOG00000056493"; gene_version "3"; transcript_id "ENSRNOT00000116177"; transcript_version "2"; exon_number "19"; gene_name "Mybpc1"; gene_source "ensembl"; gene_biotype "protein_coding"; transcript_name "Mybpc1-208"; transcript_source "ensembl"; transcript_biotype "protein_coding"; protein_id "ENSRNOP00000096490"; protein_version "1";
7	ensembl	exon	24839681	24839869	0	-	.	gene_id "ENSRNOG00000056493"; gene_version "3"; transcript_id "ENSRNOT00000108545"; transcript_version "2"; exon_number "16"; gene_name "Mybpc1"; gene_source "ensembl"; gene_biotype "protein_coding"; transcript_name "Mybpc1-206"; transcript_source "ensembl"; transcript_biotype "protein_coding"; exon_id "ENSRNOE00000517300"; exon_version "1";
7	ensembl	CDS	24839681	24839869	0	-	2	gene_id "ENSRNOG00000056493"; gene_version "3"; transcript_id "ENSRNOT00000108545"; transcript_version "2"; exon_number "16"; gene_name "Mybpc1"; gene_source "ensembl"; gene_biotype "protein_coding"; transcript_name "Mybpc1-206"; transcript_source "ensembl"; transcript_biotype "protein_coding"; protein_id "ENSRNOP00000081963"; protein_version "2";
7	ensembl	exon	24839681	24839869	0	-	.	gene_id "ENSRNOG00000056493"; gene_version "3"; transcript_id "ENSRNOT00000171294"; transcript_version "1"; exon_number "17"; gene_name "Mybpc1"; gene_source "ensembl"; gene_biotype "protein_coding"; transcript_name "Mybpc1-209"; transcript_source "ensembl"; transcript_biotype "protein_coding"; exon_id "ENSRNOE00000517300"; exon_version "1";
7	ensembl	CDS	24839681	24839869	0	-	2	gene_id "ENSRNOG00000056493"; gene_version "3"; transcript_id "ENSRNOT00000171294"; transcript_version "1"; exon_number "17"; gene_name "Mybpc1"; gene_source "ensembl"; gene_biotype "protein_coding"; transcript_name "Mybpc1-209"; transcript_source "ensembl"; transcript_biotype "protein_coding"; protein_id "ENSRNOP00000102074"; protein_version "1";
7	ensembl	exon	24839681	24839869	0	-	.	gene_id "ENSRNOG00000056493"; gene_version "3"; transcript_id "ENSRNOT00000113153"; transcript_version "2"; exon_number "20"; gene_name "Mybpc1"; gene_source "ensembl"; gene_biotype "protein_coding"; transcript_name "Mybpc1-207"; transcript_source "ensembl"; transcript_biotype "protein_coding"; exon_id "ENSRNOE00000517300"; exon_version "1";
7	ensembl	CDS	24839681	24839869	0	-	2	gene_id "ENSRNOG00000056493"; gene_version "3"; transcript_id "ENSRNOT00000113153"; transcript_version "2"; exon_number "20"; gene_name "Mybpc1"; gene_source "ensembl"; gene_biotype "protein_coding"; transcript_name "Mybpc1-207"; transcript_source "ensembl"; transcript_biotype "protein_coding"; protein_id "ENSRNOP00000083276"; protein_version "2";
7	ensembl	exon	24841255	24841359	0	-	.	gene_id "ENSRNOG00000056493"; gene_version "3"; transcript_id "ENSRNOT00000079774"; transcript_version "3"; exon_number "20"; gene_name "Mybpc1"; gene_source "ensembl"; gene_biotype "protein_coding"; transcript_name "Mybpc1-202"; transcript_source "ensembl"; transcript_biotype "protein_coding"; exon_id "ENSRNOE00000519074"; exon_version "1"; tag "Ensembl_canonical";
7	ensembl	CDS	24841255	24841359	0	-	2	gene_id "ENSRNOG00000056493"; gene_version "3"; transcript_id "ENSRNOT00000079774"; transcript_version "3"; exon_number "20"; gene_name "Mybpc1"; gene_source "ensembl"; gene_biotype "protein_coding"; transcript_name "Mybpc1-202"; transcript_source "ensembl"; transcript_biotype "protein_coding"; protein_id "ENSRNOP00000069067"; protein_version "3"; tag "Ensembl_canonical";
7	ensembl	exon	24841255	24841359	0	-	.	gene_id "ENSRNOG00000056493"; gene_version "3"; transcript_id "ENSRNOT00000093952"; transcript_version "2"; exon_number "17"; gene_name "Mybpc1"; gene_source "ensembl"; gene_biotype "protein_coding"; transcript_name "Mybpc1-203"; transcript_source "ensembl"; transcript_biotype "protein_coding"; exon_id "ENSRNOE00000519074"; exon_version "1";
7	ensembl	CDS	24841255	24841359	0	-	2	gene_id "ENSRNOG00000056493"; gene_version "3"; transcript_id "ENSRNOT00000093952"; transcript_version "2"; exon_number "17"; gene_name "Mybpc1"; gene_source "ensembl"; gene_biotype "protein_coding"; transcript_name "Mybpc1-203"; transcript_source "ensembl"; transcript_biotype "protein_coding"; protein_id "ENSRNOP00000088357"; protein_version "2";
7	ensembl	exon	24841255	24841359	0	-	.	gene_id "ENSRNOG00000056493"; gene_version "3"; transcript_id "ENSRNOT00000096740"; transcript_version "2"; exon_number "17"; gene_name "Mybpc1"; gene_source "ensembl"; gene_biotype "protein_coding"; transcript_name "Mybpc1-204"; transcript_source "ensembl"; transcript_biotype "protein_coding"; exon_id "ENSRNOE00000519074"; exon_version "1";
7	ensembl	CDS	24841255	24841359	0	-	2	gene_id "ENSRNOG00000056493"; gene_version "3"; transcript_id "ENSRNOT00000096740"; transcript_version "2"; exon_number "17"; gene_name "Mybpc1"; gene_source "ensembl"; gene_biotype "protein_coding"; transcript_name "Mybpc1-204"; transcript_source "ensembl"; transcript_biotype "protein_coding"; protein_id "ENSRNOP00000089644"; protein_version "2";
7	ensembl	exon	24841255	24841359	0	-	.	gene_id "ENSRNOG00000056493"; gene_version "3"; transcript_id "ENSRNOT00000099906"; transcript_version "2"; exon_number "18"; gene_name "Mybpc1"; gene_source "ensembl"; gene_biotype "protein_coding"; transcript_name "Mybpc1-205"; transcript_source "ensembl"; transcript_biotype "protein_coding"; exon_id "ENSRNOE00000519074"; exon_version "1";
7	ensembl	CDS	24841255	24841359	0	-	2	gene_id "ENSRNOG00000056493"; gene_version "3"; transcript_id "ENSRNOT00000099906"; transcript_version "2"; exon_number "18"; gene_name "Mybpc1"; gene_source "ensembl"; gene_biotype "protein_coding"; transcript_name "Mybpc1-205"; transcript_source "ensembl"; transcript_biotype "protein_coding"; protein_id "ENSRNOP00000081596"; protein_version "2";
7	ensembl	exon	24841255	24841359	0	-	.	gene_id "ENSRNOG00000056493"; gene_version "3"; transcript_id "ENSRNOT00000079235"; transcript_version "3"; exon_number "20"; gene_name "Mybpc1"; gene_source "ensembl"; gene_biotype "protein_coding"; transcript_name "Mybpc1-201"; transcript_source "ensembl"; transcript_biotype "protein_coding"; exon_id "ENSRNOE00000519074"; exon_version "1";
7	ensembl	CDS	24841255	24841359	0	-	2	gene_id "ENSRNOG00000056493"; gene_version "3"; transcript_id "ENSRNOT00000079235"; transcript_version "3"; exon_number "20"; gene_name "Mybpc1"; gene_source "ensembl"; gene_biotype "protein_coding"; transcript_name "Mybpc1-201"; transcript_source "ensembl"; transcript_biotype "protein_coding"; protein_id "ENSRNOP00000074295"; protein_version "2";
7	ensembl	exon	24841255	24841359	0	-	.	gene_id "ENSRNOG00000056493"; gene_version "3"; transcript_id "ENSRNOT00000116177"; transcript_version "2"; exon_number "18"; gene_name "Mybpc1"; gene_source "ensembl"; gene_biotype "protein_coding"; transcript_name "Mybpc1-208"; transcript_source "ensembl"; transcript_biotype "protein_coding"; exon_id "ENSRNOE00000519074"; exon_version "1";
7	ensembl	CDS	24841255	24841359	0	-	2	gene_id "ENSRNOG00000056493"; gene_version "3"; transcript_id "ENSRNOT00000116177"; transcript_version "2"; exon_number "18"; gene_name "Mybpc1"; gene_source "ensembl"; gene_biotype "protein_coding"; transcript_name "Mybpc1-208"; transcript_source "ensembl"; transcript_biotype "protein_coding"; protein_id "ENSRNOP00000096490"; protein_version "1";
7	ensembl	exon	24841255	24841359	0	-	.	gene_id "ENSRNOG00000056493"; gene_version "3"; transcript_id "ENSRNOT00000108545"; transcript_version "2"; exon_number "15"; gene_name "Mybpc1"; gene_source "ensembl"; gene_biotype "protein_coding"; transcript_name "Mybpc1-206"; transcript_source "ensembl"; transcript_biotype "protein_coding"; exon_id "ENSRNOE00000519074"; exon_version "1";
7	ensembl	CDS	24841255	24841359	0	-	2	gene_id "ENSRNOG00000056493"; gene_version "3"; transcript_id "ENSRNOT00000108545"; transcript_version "2"; exon_number "15"; gene_name "Mybpc1"; gene_source "ensembl"; gene_biotype "protein_coding"; transcript_name "Mybpc1-206"; transcript_source "ensembl"; transcript_biotype "protein_coding"; protein_id "ENSRNOP00000081963"; protein_version "2";
7	ensembl	exon	24841255	24841359	0	-	.	gene_id "ENSRNOG00000056493"; gene_version "3"; transcript_id "ENSRNOT00000171294"; transcript_version "1"; exon_number "16"; gene_name "Mybpc1"; gene_source "ensembl"; gene_biotype "protein_coding"; transcript_name "Mybpc1-209"; transcript_source "ensembl"; transcript_biotype "protein_coding"; exon_id "ENSRNOE00000519074"; exon_version "1";
7	ensembl	CDS	24841255	24841359	0	-	2	gene_id "ENSRNOG00000056493"; gene_version "3"; transcript_id "ENSRNOT00000171294"; transcript_version "1"; exon_number "16"; gene_name "Mybpc1"; gene_source "ensembl"; gene_biotype "protein_coding"; transcript_name "Mybpc1-209"; transcript_source "ensembl"; transcript_biotype "protein_coding"; protein_id "ENSRNOP00000102074"; protein_version "1";
7	ensembl	exon	24841255	24841359	0	-	.	gene_id "ENSRNOG00000056493"; gene_version "3"; transcript_id "ENSRNOT00000113153"; transcript_version "2"; exon_number "19"; gene_name "Mybpc1"; gene_source "ensembl"; gene_biotype "protein_coding"; transcript_name "Mybpc1-207"; transcript_source "ensembl"; transcript_biotype "protein_coding"; exon_id "ENSRNOE00000519074"; exon_version "1";
7	ensembl	CDS	24841255	24841359	0	-	2	gene_id "ENSRNOG00000056493"; gene_version "3"; transcript_id "ENSRNOT00000113153"; transcript_version "2"; exon_number "19"; gene_name "Mybpc1"; gene_source "ensembl"; gene_biotype "protein_coding"; transcript_name "Mybpc1-207"; transcript_source "ensembl"; transcript_biotype "protein_coding"; protein_id "ENSRNOP00000083276"; protein_version "2";
7	ensembl	exon	24844955	24845114	0	-	.	gene_id "ENSRNOG00000056493"; gene_version "3"; transcript_id "ENSRNOT00000079774"; transcript_version "3"; exon_number "19"; gene_name "Mybpc1"; gene_source "ensembl"; gene_biotype "protein_coding"; transcript_name "Mybpc1-202"; transcript_source "ensembl"; transcript_biotype "protein_coding"; exon_id "ENSRNOE00000545721"; exon_version "1"; tag "Ensembl_canonical";
7	ensembl	CDS	24844955	24845114	0	-	0	gene_id "ENSRNOG00000056493"; gene_version "3"; transcript_id "ENSRNOT00000079774"; transcript_version "3"; exon_number "19"; gene_name "Mybpc1"; gene_source "ensembl"; gene_biotype "protein_coding"; transcript_name "Mybpc1-202"; transcript_source "ensembl"; transcript_biotype "protein_coding"; protein_id "ENSRNOP00000069067"; protein_version "3"; tag "Ensembl_canonical";
7	ensembl	exon	24844955	24845114	0	-	.	gene_id "ENSRNOG00000056493"; gene_version "3"; transcript_id "ENSRNOT00000093952"; transcript_version "2"; exon_number "16"; gene_name "Mybpc1"; gene_source "ensembl"; gene_biotype "protein_coding"; transcript_name "Mybpc1-203"; transcript_source "ensembl"; transcript_biotype "protein_coding"; exon_id "ENSRNOE00000545721"; exon_version "1";
7	ensembl	CDS	24844955	24845114	0	-	0	gene_id "ENSRNOG00000056493"; gene_version "3"; transcript_id "ENSRNOT00000093952"; transcript_version "2"; exon_number "16"; gene_name "Mybpc1"; gene_source "ensembl"; gene_biotype "protein_coding"; transcript_name "Mybpc1-203"; transcript_source "ensembl"; transcript_biotype "protein_coding"; protein_id "ENSRNOP00000088357"; protein_version "2";
7	ensembl	exon	24844955	24845114	0	-	.	gene_id "ENSRNOG00000056493"; gene_version "3"; transcript_id "ENSRNOT00000096740"; transcript_version "2"; exon_number "16"; gene_name "Mybpc1"; gene_source "ensembl"; gene_biotype "protein_coding"; transcript_name "Mybpc1-204"; transcript_source "ensembl"; transcript_biotype "protein_coding"; exon_id "ENSRNOE00000545721"; exon_version "1";
7	ensembl	CDS	24844955	24845114	0	-	0	gene_id "ENSRNOG00000056493"; gene_version "3"; transcript_id "ENSRNOT00000096740"; transcript_version "2"; exon_number "16"; gene_name "Mybpc1"; gene_source "ensembl"; gene_biotype "protein_coding"; transcript_name "Mybpc1-204"; transcript_source "ensembl"; transcript_biotype "protein_coding"; protein_id "ENSRNOP00000089644"; protein_version "2";
7	ensembl	exon	24844955	24845114	0	-	.	gene_id "ENSRNOG00000056493"; gene_version "3"; transcript_id "ENSRNOT00000099906"; transcript_version "2"; exon_number "17"; gene_name "Mybpc1"; gene_source "ensembl"; gene_biotype "protein_coding"; transcript_name "Mybpc1-205"; transcript_source "ensembl"; transcript_biotype "protein_coding"; exon_id "ENSRNOE00000545721"; exon_version "1";
7	ensembl	CDS	24844955	24845114	0	-	0	gene_id "ENSRNOG00000056493"; gene_version "3"; transcript_id "ENSRNOT00000099906"; transcript_version "2"; exon_number "17"; gene_name "Mybpc1"; gene_source "ensembl"; gene_biotype "protein_coding"; transcript_name "Mybpc1-205"; transcript_source "ensembl"; transcript_biotype "protein_coding"; protein_id "ENSRNOP00000081596"; protein_version "2";
7	ensembl	exon	24844955	24845114	0	-	.	gene_id "ENSRNOG00000056493"; gene_version "3"; transcript_id "ENSRNOT00000079235"; transcript_version "3"; exon_number "19"; gene_name "Mybpc1"; gene_source "ensembl"; gene_biotype "protein_coding"; transcript_name "Mybpc1-201"; transcript_source "ensembl"; transcript_biotype "protein_coding"; exon_id "ENSRNOE00000545721"; exon_version "1";
7	ensembl	CDS	24844955	24845114	0	-	0	gene_id "ENSRNOG00000056493"; gene_version "3"; transcript_id "ENSRNOT00000079235"; transcript_version "3"; exon_number "19"; gene_name "Mybpc1"; gene_source "ensembl"; gene_biotype "protein_coding"; transcript_name "Mybpc1-201"; transcript_source "ensembl"; transcript_biotype "protein_coding"; protein_id "ENSRNOP00000074295"; protein_version "2";
7	ensembl	exon	24844955	24845114	0	-	.	gene_id "ENSRNOG00000056493"; gene_version "3"; transcript_id "ENSRNOT00000116177"; transcript_version "2"; exon_number "17"; gene_name "Mybpc1"; gene_source "ensembl"; gene_biotype "protein_coding"; transcript_name "Mybpc1-208"; transcript_source "ensembl"; transcript_biotype "protein_coding"; exon_id "ENSRNOE00000545721"; exon_version "1";
7	ensembl	CDS	24844955	24845114	0	-	0	gene_id "ENSRNOG00000056493"; gene_version "3"; transcript_id "ENSRNOT00000116177"; transcript_version "2"; exon_number "17"; gene_name "Mybpc1"; gene_source "ensembl"; gene_biotype "protein_coding"; transcript_name "Mybpc1-208"; transcript_source "ensembl"; transcript_biotype "protein_coding"; protein_id "ENSRNOP00000096490"; protein_version "1";
7	ensembl	exon	24844955	24845114	0	-	.	gene_id "ENSRNOG00000056493"; gene_version "3"; transcript_id "ENSRNOT00000108545"; transcript_version "2"; exon_number "14"; gene_name "Mybpc1"; gene_source "ensembl"; gene_biotype "protein_coding"; transcript_name "Mybpc1-206"; transcript_source "ensembl"; transcript_biotype "protein_coding"; exon_id "ENSRNOE00000545721"; exon_version "1";
7	ensembl	CDS	24844955	24845114	0	-	0	gene_id "ENSRNOG00000056493"; gene_version "3"; transcript_id "ENSRNOT00000108545"; transcript_version "2"; exon_number "14"; gene_name "Mybpc1"; gene_source "ensembl"; gene_biotype "protein_coding"; transcript_name "Mybpc1-206"; transcript_source "ensembl"; transcript_biotype "protein_coding"; protein_id "ENSRNOP00000081963"; protein_version "2";
7	ensembl	exon	24844955	24845114	0	-	.	gene_id "ENSRNOG00000056493"; gene_version "3"; transcript_id "ENSRNOT00000171294"; transcript_version "1"; exon_number "15"; gene_name "Mybpc1"; gene_source "ensembl"; gene_biotype "protein_coding"; transcript_name "Mybpc1-209"; transcript_source "ensembl"; transcript_biotype "protein_coding"; exon_id "ENSRNOE00000545721"; exon_version "1";
7	ensembl	CDS	24844955	24845114	0	-	0	gene_id "ENSRNOG00000056493"; gene_version "3"; transcript_id "ENSRNOT00000171294"; transcript_version "1"; exon_number "15"; gene_name "Mybpc1"; gene_source "ensembl"; gene_biotype "protein_coding"; transcript_name "Mybpc1-209"; transcript_source "ensembl"; transcript_biotype "protein_coding"; protein_id "ENSRNOP00000102074"; protein_version "1";
7	ensembl	exon	24844955	24845114	0	-	.	gene_id "ENSRNOG00000056493"; gene_version "3"; transcript_id "ENSRNOT00000113153"; transcript_version "2"; exon_number "18"; gene_name "Mybpc1"; gene_source "ensembl"; gene_biotype "protein_coding"; transcript_name "Mybpc1-207"; transcript_source "ensembl"; transcript_biotype "protein_coding"; exon_id "ENSRNOE00000545721"; exon_version "1";
7	ensembl	CDS	24844955	24845114	0	-	0	gene_id "ENSRNOG00000056493"; gene_version "3"; transcript_id "ENSRNOT00000113153"; transcript_version "2"; exon_number "18"; gene_name "Mybpc1"; gene_source "ensembl"; gene_biotype "protein_coding"; transcript_name "Mybpc1-207"; transcript_source "ensembl"; transcript_biotype "protein_coding"; protein_id "ENSRNOP00000083276"; protein_version "2";
7	ensembl	exon	24847904	24848037	0	-	.	gene_id "ENSRNOG00000056493"; gene_version "3"; transcript_id "ENSRNOT00000079774"; transcript_version "3"; exon_number "18"; gene_name "Mybpc1"; gene_source "ensembl"; gene_biotype "protein_coding"; transcript_name "Mybpc1-202"; transcript_source "ensembl"; transcript_biotype "protein_coding"; exon_id "ENSRNOE00000555510"; exon_version "1"; tag "Ensembl_canonical";
7	ensembl	CDS	24847904	24848037	0	-	2	gene_id "ENSRNOG00000056493"; gene_version "3"; transcript_id "ENSRNOT00000079774"; transcript_version "3"; exon_number "18"; gene_name "Mybpc1"; gene_source "ensembl"; gene_biotype "protein_coding"; transcript_name "Mybpc1-202"; transcript_source "ensembl"; transcript_biotype "protein_coding"; protein_id "ENSRNOP00000069067"; protein_version "3"; tag "Ensembl_canonical";
7	ensembl	exon	24847904	24848037	0	-	.	gene_id "ENSRNOG00000056493"; gene_version "3"; transcript_id "ENSRNOT00000093952"; transcript_version "2"; exon_number "15"; gene_name "Mybpc1"; gene_source "ensembl"; gene_biotype "protein_coding"; transcript_name "Mybpc1-203"; transcript_source "ensembl"; transcript_biotype "protein_coding"; exon_id "ENSRNOE00000555510"; exon_version "1";
7	ensembl	CDS	24847904	24848037	0	-	2	gene_id "ENSRNOG00000056493"; gene_version "3"; transcript_id "ENSRNOT00000093952"; transcript_version "2"; exon_number "15"; gene_name "Mybpc1"; gene_source "ensembl"; gene_biotype "protein_coding"; transcript_name "Mybpc1-203"; transcript_source "ensembl"; transcript_biotype "protein_coding"; protein_id "ENSRNOP00000088357"; protein_version "2";
7	ensembl	exon	24847904	24848037	0	-	.	gene_id "ENSRNOG00000056493"; gene_version "3"; transcript_id "ENSRNOT00000096740"; transcript_version "2"; exon_number "15"; gene_name "Mybpc1"; gene_source "ensembl"; gene_biotype "protein_coding"; transcript_name "Mybpc1-204"; transcript_source "ensembl"; transcript_biotype "protein_coding"; exon_id "ENSRNOE00000555510"; exon_version "1";
7	ensembl	CDS	24847904	24848037	0	-	2	gene_id "ENSRNOG00000056493"; gene_version "3"; transcript_id "ENSRNOT00000096740"; transcript_version "2"; exon_number "15"; gene_name "Mybpc1"; gene_source "ensembl"; gene_biotype "protein_coding"; transcript_name "Mybpc1-204"; transcript_source "ensembl"; transcript_biotype "protein_coding"; protein_id "ENSRNOP00000089644"; protein_version "2";
7	ensembl	exon	24847904	24848037	0	-	.	gene_id "ENSRNOG00000056493"; gene_version "3"; transcript_id "ENSRNOT00000099906"; transcript_version "2"; exon_number "16"; gene_name "Mybpc1"; gene_source "ensembl"; gene_biotype "protein_coding"; transcript_name "Mybpc1-205"; transcript_source "ensembl"; transcript_biotype "protein_coding"; exon_id "ENSRNOE00000555510"; exon_version "1";
7	ensembl	CDS	24847904	24848037	0	-	2	gene_id "ENSRNOG00000056493"; gene_version "3"; transcript_id "ENSRNOT00000099906"; transcript_version "2"; exon_number "16"; gene_name "Mybpc1"; gene_source "ensembl"; gene_biotype "protein_coding"; transcript_name "Mybpc1-205"; transcript_source "ensembl"; transcript_biotype "protein_coding"; protein_id "ENSRNOP00000081596"; protein_version "2";
7	ensembl	exon	24847904	24848037	0	-	.	gene_id "ENSRNOG00000056493"; gene_version "3"; transcript_id "ENSRNOT00000079235"; transcript_version "3"; exon_number "18"; gene_name "Mybpc1"; gene_source "ensembl"; gene_biotype "protein_coding"; transcript_name "Mybpc1-201"; transcript_source "ensembl"; transcript_biotype "protein_coding"; exon_id "ENSRNOE00000555510"; exon_version "1";
7	ensembl	CDS	24847904	24848037	0	-	2	gene_id "ENSRNOG00000056493"; gene_version "3"; transcript_id "ENSRNOT00000079235"; transcript_version "3"; exon_number "18"; gene_name "Mybpc1"; gene_source "ensembl"; gene_biotype "protein_coding"; transcript_name "Mybpc1-201"; transcript_source "ensembl"; transcript_biotype "protein_coding"; protein_id "ENSRNOP00000074295"; protein_version "2";
7	ensembl	exon	24847904	24848037	0	-	.	gene_id "ENSRNOG00000056493"; gene_version "3"; transcript_id "ENSRNOT00000116177"; transcript_version "2"; exon_number "16"; gene_name "Mybpc1"; gene_source "ensembl"; gene_biotype "protein_coding"; transcript_name "Mybpc1-208"; transcript_source "ensembl"; transcript_biotype "protein_coding"; exon_id "ENSRNOE00000555510"; exon_version "1";
7	ensembl	CDS	24847904	24848037	0	-	2	gene_id "ENSRNOG00000056493"; gene_version "3"; transcript_id "ENSRNOT00000116177"; transcript_version "2"; exon_number "16"; gene_name "Mybpc1"; gene_source "ensembl"; gene_biotype "protein_coding"; transcript_name "Mybpc1-208"; transcript_source "ensembl"; transcript_biotype "protein_coding"; protein_id "ENSRNOP00000096490"; protein_version "1";
7	ensembl	exon	24847904	24848037	0	-	.	gene_id "ENSRNOG00000056493"; gene_version "3"; transcript_id "ENSRNOT00000108545"; transcript_version "2"; exon_number "13"; gene_name "Mybpc1"; gene_source "ensembl"; gene_biotype "protein_coding"; transcript_name "Mybpc1-206"; transcript_source "ensembl"; transcript_biotype "protein_coding"; exon_id "ENSRNOE00000555510"; exon_version "1";
7	ensembl	CDS	24847904	24848037	0	-	2	gene_id "ENSRNOG00000056493"; gene_version "3"; transcript_id "ENSRNOT00000108545"; transcript_version "2"; exon_number "13"; gene_name "Mybpc1"; gene_source "ensembl"; gene_biotype "protein_coding"; transcript_name "Mybpc1-206"; transcript_source "ensembl"; transcript_biotype "protein_coding"; protein_id "ENSRNOP00000081963"; protein_version "2";
7	ensembl	exon	24847904	24848037	0	-	.	gene_id "ENSRNOG00000056493"; gene_version "3"; transcript_id "ENSRNOT00000171294"; transcript_version "1"; exon_number "14"; gene_name "Mybpc1"; gene_source "ensembl"; gene_biotype "protein_coding"; transcript_name "Mybpc1-209"; transcript_source "ensembl"; transcript_biotype "protein_coding"; exon_id "ENSRNOE00000555510"; exon_version "1";
7	ensembl	CDS	24847904	24848037	0	-	2	gene_id "ENSRNOG00000056493"; gene_version "3"; transcript_id "ENSRNOT00000171294"; transcript_version "1"; exon_number "14"; gene_name "Mybpc1"; gene_source "ensembl"; gene_biotype "protein_coding"; transcript_name "Mybpc1-209"; transcript_source "ensembl"; transcript_biotype "protein_coding"; protein_id "ENSRNOP00000102074"; protein_version "1";
7	ensembl	exon	24847904	24848037	0	-	.	gene_id "ENSRNOG00000056493"; gene_version "3"; transcript_id "ENSRNOT00000113153"; transcript_version "2"; exon_number "17"; gene_name "Mybpc1"; gene_source "ensembl"; gene_biotype "protein_coding"; transcript_name "Mybpc1-207"; transcript_source "ensembl"; transcript_biotype "protein_coding"; exon_id "ENSRNOE00000555510"; exon_version "1";
7	ensembl	CDS	24847904	24848037	0	-	2	gene_id "ENSRNOG00000056493"; gene_version "3"; transcript_id "ENSRNOT00000113153"; transcript_version "2"; exon_number "17"; gene_name "Mybpc1"; gene_source "ensembl"; gene_biotype "protein_coding"; transcript_name "Mybpc1-207"; transcript_source "ensembl"; transcript_biotype "protein_coding"; protein_id "ENSRNOP00000083276"; protein_version "2";
7	ensembl	exon	24848584	24848690	0	-	.	gene_id "ENSRNOG00000056493"; gene_version "3"; transcript_id "ENSRNOT00000079774"; transcript_version "3"; exon_number "17"; gene_name "Mybpc1"; gene_source "ensembl"; gene_biotype "protein_coding"; transcript_name "Mybpc1-202"; transcript_source "ensembl"; transcript_biotype "protein_coding"; exon_id "ENSRNOE00000572281"; exon_version "1"; tag "Ensembl_canonical";
7	ensembl	CDS	24848584	24848690	0	-	1	gene_id "ENSRNOG00000056493"; gene_version "3"; transcript_id "ENSRNOT00000079774"; transcript_version "3"; exon_number "17"; gene_name "Mybpc1"; gene_source "ensembl"; gene_biotype "protein_coding"; transcript_name "Mybpc1-202"; transcript_source "ensembl"; transcript_biotype "protein_coding"; protein_id "ENSRNOP00000069067"; protein_version "3"; tag "Ensembl_canonical";
7	ensembl	exon	24848584	24848690	0	-	.	gene_id "ENSRNOG00000056493"; gene_version "3"; transcript_id "ENSRNOT00000093952"; transcript_version "2"; exon_number "14"; gene_name "Mybpc1"; gene_source "ensembl"; gene_biotype "protein_coding"; transcript_name "Mybpc1-203"; transcript_source "ensembl"; transcript_biotype "protein_coding"; exon_id "ENSRNOE00000572281"; exon_version "1";
7	ensembl	CDS	24848584	24848690	0	-	1	gene_id "ENSRNOG00000056493"; gene_version "3"; transcript_id "ENSRNOT00000093952"; transcript_version "2"; exon_number "14"; gene_name "Mybpc1"; gene_source "ensembl"; gene_biotype "protein_coding"; transcript_name "Mybpc1-203"; transcript_source "ensembl"; transcript_biotype "protein_coding"; protein_id "ENSRNOP00000088357"; protein_version "2";
7	ensembl	exon	24848584	24848690	0	-	.	gene_id "ENSRNOG00000056493"; gene_version "3"; transcript_id "ENSRNOT00000096740"; transcript_version "2"; exon_number "14"; gene_name "Mybpc1"; gene_source "ensembl"; gene_biotype "protein_coding"; transcript_name "Mybpc1-204"; transcript_source "ensembl"; transcript_biotype "protein_coding"; exon_id "ENSRNOE00000572281"; exon_version "1";
7	ensembl	CDS	24848584	24848690	0	-	1	gene_id "ENSRNOG00000056493"; gene_version "3"; transcript_id "ENSRNOT00000096740"; transcript_version "2"; exon_number "14"; gene_name "Mybpc1"; gene_source "ensembl"; gene_biotype "protein_coding"; transcript_name "Mybpc1-204"; transcript_source "ensembl"; transcript_biotype "protein_coding"; protein_id "ENSRNOP00000089644"; protein_version "2";
7	ensembl	exon	24848584	24848690	0	-	.	gene_id "ENSRNOG00000056493"; gene_version "3"; transcript_id "ENSRNOT00000099906"; transcript_version "2"; exon_number "15"; gene_name "Mybpc1"; gene_source "ensembl"; gene_biotype "protein_coding"; transcript_name "Mybpc1-205"; transcript_source "ensembl"; transcript_biotype "protein_coding"; exon_id "ENSRNOE00000572281"; exon_version "1";
7	ensembl	CDS	24848584	24848690	0	-	1	gene_id "ENSRNOG00000056493"; gene_version "3"; transcript_id "ENSRNOT00000099906"; transcript_version "2"; exon_number "15"; gene_name "Mybpc1"; gene_source "ensembl"; gene_biotype "protein_coding"; transcript_name "Mybpc1-205"; transcript_source "ensembl"; transcript_biotype "protein_coding"; protein_id "ENSRNOP00000081596"; protein_version "2";
7	ensembl	exon	24848584	24848690	0	-	.	gene_id "ENSRNOG00000056493"; gene_version "3"; transcript_id "ENSRNOT00000079235"; transcript_version "3"; exon_number "17"; gene_name "Mybpc1"; gene_source "ensembl"; gene_biotype "protein_coding"; transcript_name "Mybpc1-201"; transcript_source "ensembl"; transcript_biotype "protein_coding"; exon_id "ENSRNOE00000572281"; exon_version "1";
7	ensembl	CDS	24848584	24848690	0	-	1	gene_id "ENSRNOG00000056493"; gene_version "3"; transcript_id "ENSRNOT00000079235"; transcript_version "3"; exon_number "17"; gene_name "Mybpc1"; gene_source "ensembl"; gene_biotype "protein_coding"; transcript_name "Mybpc1-201"; transcript_source "ensembl"; transcript_biotype "protein_coding"; protein_id "ENSRNOP00000074295"; protein_version "2";
7	ensembl	exon	24848584	24848690	0	-	.	gene_id "ENSRNOG00000056493"; gene_version "3"; transcript_id "ENSRNOT00000116177"; transcript_version "2"; exon_number "15"; gene_name "Mybpc1"; gene_source "ensembl"; gene_biotype "protein_coding"; transcript_name "Mybpc1-208"; transcript_source "ensembl"; transcript_biotype "protein_coding"; exon_id "ENSRNOE00000572281"; exon_version "1";
7	ensembl	CDS	24848584	24848690	0	-	1	gene_id "ENSRNOG00000056493"; gene_version "3"; transcript_id "ENSRNOT00000116177"; transcript_version "2"; exon_number "15"; gene_name "Mybpc1"; gene_source "ensembl"; gene_biotype "protein_coding"; transcript_name "Mybpc1-208"; transcript_source "ensembl"; transcript_biotype "protein_coding"; protein_id "ENSRNOP00000096490"; protein_version "1";
7	ensembl	exon	24848584	24848690	0	-	.	gene_id "ENSRNOG00000056493"; gene_version "3"; transcript_id "ENSRNOT00000108545"; transcript_version "2"; exon_number "12"; gene_name "Mybpc1"; gene_source "ensembl"; gene_biotype "protein_coding"; transcript_name "Mybpc1-206"; transcript_source "ensembl"; transcript_biotype "protein_coding"; exon_id "ENSRNOE00000572281"; exon_version "1";
7	ensembl	CDS	24848584	24848690	0	-	1	gene_id "ENSRNOG00000056493"; gene_version "3"; transcript_id "ENSRNOT00000108545"; transcript_version "2"; exon_number "12"; gene_name "Mybpc1"; gene_source "ensembl"; gene_biotype "protein_coding"; transcript_name "Mybpc1-206"; transcript_source "ensembl"; transcript_biotype "protein_coding"; protein_id "ENSRNOP00000081963"; protein_version "2";
7	ensembl	exon	24848584	24848690	0	-	.	gene_id "ENSRNOG00000056493"; gene_version "3"; transcript_id "ENSRNOT00000171294"; transcript_version "1"; exon_number "13"; gene_name "Mybpc1"; gene_source "ensembl"; gene_biotype "protein_coding"; transcript_name "Mybpc1-209"; transcript_source "ensembl"; transcript_biotype "protein_coding"; exon_id "ENSRNOE00000572281"; exon_version "1";
7	ensembl	CDS	24848584	24848690	0	-	1	gene_id "ENSRNOG00000056493"; gene_version "3"; transcript_id "ENSRNOT00000171294"; transcript_version "1"; exon_number "13"; gene_name "Mybpc1"; gene_source "ensembl"; gene_biotype "protein_coding"; transcript_name "Mybpc1-209"; transcript_source "ensembl"; transcript_biotype "protein_coding"; protein_id "ENSRNOP00000102074"; protein_version "1";
7	ensembl	exon	24848584	24848690	0	-	.	gene_id "ENSRNOG00000056493"; gene_version "3"; transcript_id "ENSRNOT00000113153"; transcript_version "2"; exon_number "16"; gene_name "Mybpc1"; gene_source "ensembl"; gene_biotype "protein_coding"; transcript_name "Mybpc1-207"; transcript_source "ensembl"; transcript_biotype "protein_coding"; exon_id "ENSRNOE00000572281"; exon_version "1";
7	ensembl	CDS	24848584	24848690	0	-	1	gene_id "ENSRNOG00000056493"; gene_version "3"; transcript_id "ENSRNOT00000113153"; transcript_version "2"; exon_number "16"; gene_name "Mybpc1"; gene_source "ensembl"; gene_biotype "protein_coding"; transcript_name "Mybpc1-207"; transcript_source "ensembl"; transcript_biotype "protein_coding"; protein_id "ENSRNOP00000083276"; protein_version "2";
7	ensembl	exon	24850538	24850700	0	-	.	gene_id "ENSRNOG00000056493"; gene_version "3"; transcript_id "ENSRNOT00000079774"; transcript_version "3"; exon_number "16"; gene_name "Mybpc1"; gene_source "ensembl"; gene_biotype "protein_coding"; transcript_name "Mybpc1-202"; transcript_source "ensembl"; transcript_biotype "protein_coding"; exon_id "ENSRNOE00000547255"; exon_version "1"; tag "Ensembl_canonical";
7	ensembl	CDS	24850538	24850700	0	-	2	gene_id "ENSRNOG00000056493"; gene_version "3"; transcript_id "ENSRNOT00000079774"; transcript_version "3"; exon_number "16"; gene_name "Mybpc1"; gene_source "ensembl"; gene_biotype "protein_coding"; transcript_name "Mybpc1-202"; transcript_source "ensembl"; transcript_biotype "protein_coding"; protein_id "ENSRNOP00000069067"; protein_version "3"; tag "Ensembl_canonical";
7	ensembl	exon	24850538	24850700	0	-	.	gene_id "ENSRNOG00000056493"; gene_version "3"; transcript_id "ENSRNOT00000093952"; transcript_version "2"; exon_number "13"; gene_name "Mybpc1"; gene_source "ensembl"; gene_biotype "protein_coding"; transcript_name "Mybpc1-203"; transcript_source "ensembl"; transcript_biotype "protein_coding"; exon_id "ENSRNOE00000547255"; exon_version "1";
7	ensembl	CDS	24850538	24850700	0	-	2	gene_id "ENSRNOG00000056493"; gene_version "3"; transcript_id "ENSRNOT00000093952"; transcript_version "2"; exon_number "13"; gene_name "Mybpc1"; gene_source "ensembl"; gene_biotype "protein_coding"; transcript_name "Mybpc1-203"; transcript_source "ensembl"; transcript_biotype "protein_coding"; protein_id "ENSRNOP00000088357"; protein_version "2";
7	ensembl	exon	24850538	24850700	0	-	.	gene_id "ENSRNOG00000056493"; gene_version "3"; transcript_id "ENSRNOT00000096740"; transcript_version "2"; exon_number "13"; gene_name "Mybpc1"; gene_source "ensembl"; gene_biotype "protein_coding"; transcript_name "Mybpc1-204"; transcript_source "ensembl"; transcript_biotype "protein_coding"; exon_id "ENSRNOE00000547255"; exon_version "1";
7	ensembl	CDS	24850538	24850700	0	-	2	gene_id "ENSRNOG00000056493"; gene_version "3"; transcript_id "ENSRNOT00000096740"; transcript_version "2"; exon_number "13"; gene_name "Mybpc1"; gene_source "ensembl"; gene_biotype "protein_coding"; transcript_name "Mybpc1-204"; transcript_source "ensembl"; transcript_biotype "protein_coding"; protein_id "ENSRNOP00000089644"; protein_version "2";
7	ensembl	exon	24850538	24850700	0	-	.	gene_id "ENSRNOG00000056493"; gene_version "3"; transcript_id "ENSRNOT00000099906"; transcript_version "2"; exon_number "14"; gene_name "Mybpc1"; gene_source "ensembl"; gene_biotype "protein_coding"; transcript_name "Mybpc1-205"; transcript_source "ensembl"; transcript_biotype "protein_coding"; exon_id "ENSRNOE00000547255"; exon_version "1";
7	ensembl	CDS	24850538	24850700	0	-	2	gene_id "ENSRNOG00000056493"; gene_version "3"; transcript_id "ENSRNOT00000099906"; transcript_version "2"; exon_number "14"; gene_name "Mybpc1"; gene_source "ensembl"; gene_biotype "protein_coding"; transcript_name "Mybpc1-205"; transcript_source "ensembl"; transcript_biotype "protein_coding"; protein_id "ENSRNOP00000081596"; protein_version "2";
7	ensembl	exon	24850538	24850700	0	-	.	gene_id "ENSRNOG00000056493"; gene_version "3"; transcript_id "ENSRNOT00000079235"; transcript_version "3"; exon_number "16"; gene_name "Mybpc1"; gene_source "ensembl"; gene_biotype "protein_coding"; transcript_name "Mybpc1-201"; transcript_source "ensembl"; transcript_biotype "protein_coding"; exon_id "ENSRNOE00000547255"; exon_version "1";
7	ensembl	CDS	24850538	24850700	0	-	2	gene_id "ENSRNOG00000056493"; gene_version "3"; transcript_id "ENSRNOT00000079235"; transcript_version "3"; exon_number "16"; gene_name "Mybpc1"; gene_source "ensembl"; gene_biotype "protein_coding"; transcript_name "Mybpc1-201"; transcript_source "ensembl"; transcript_biotype "protein_coding"; protein_id "ENSRNOP00000074295"; protein_version "2";
7	ensembl	exon	24850538	24850700	0	-	.	gene_id "ENSRNOG00000056493"; gene_version "3"; transcript_id "ENSRNOT00000116177"; transcript_version "2"; exon_number "14"; gene_name "Mybpc1"; gene_source "ensembl"; gene_biotype "protein_coding"; transcript_name "Mybpc1-208"; transcript_source "ensembl"; transcript_biotype "protein_coding"; exon_id "ENSRNOE00000547255"; exon_version "1";
7	ensembl	CDS	24850538	24850700	0	-	2	gene_id "ENSRNOG00000056493"; gene_version "3"; transcript_id "ENSRNOT00000116177"; transcript_version "2"; exon_number "14"; gene_name "Mybpc1"; gene_source "ensembl"; gene_biotype "protein_coding"; transcript_name "Mybpc1-208"; transcript_source "ensembl"; transcript_biotype "protein_coding"; protein_id "ENSRNOP00000096490"; protein_version "1";
7	ensembl	exon	24850538	24850700	0	-	.	gene_id "ENSRNOG00000056493"; gene_version "3"; transcript_id "ENSRNOT00000108545"; transcript_version "2"; exon_number "11"; gene_name "Mybpc1"; gene_source "ensembl"; gene_biotype "protein_coding"; transcript_name "Mybpc1-206"; transcript_source "ensembl"; transcript_biotype "protein_coding"; exon_id "ENSRNOE00000547255"; exon_version "1";
7	ensembl	CDS	24850538	24850700	0	-	2	gene_id "ENSRNOG00000056493"; gene_version "3"; transcript_id "ENSRNOT00000108545"; transcript_version "2"; exon_number "11"; gene_name "Mybpc1"; gene_source "ensembl"; gene_biotype "protein_coding"; transcript_name "Mybpc1-206"; transcript_source "ensembl"; transcript_biotype "protein_coding"; protein_id "ENSRNOP00000081963"; protein_version "2";
7	ensembl	exon	24850538	24850700	0	-	.	gene_id "ENSRNOG00000056493"; gene_version "3"; transcript_id "ENSRNOT00000171294"; transcript_version "1"; exon_number "12"; gene_name "Mybpc1"; gene_source "ensembl"; gene_biotype "protein_coding"; transcript_name "Mybpc1-209"; transcript_source "ensembl"; transcript_biotype "protein_coding"; exon_id "ENSRNOE00000547255"; exon_version "1";
7	ensembl	CDS	24850538	24850700	0	-	2	gene_id "ENSRNOG00000056493"; gene_version "3"; transcript_id "ENSRNOT00000171294"; transcript_version "1"; exon_number "12"; gene_name "Mybpc1"; gene_source "ensembl"; gene_biotype "protein_coding"; transcript_name "Mybpc1-209"; transcript_source "ensembl"; transcript_biotype "protein_coding"; protein_id "ENSRNOP00000102074"; protein_version "1";
7	ensembl	exon	24850538	24850700	0	-	.	gene_id "ENSRNOG00000056493"; gene_version "3"; transcript_id "ENSRNOT00000113153"; transcript_version "2"; exon_number "15"; gene_name "Mybpc1"; gene_source "ensembl"; gene_biotype "protein_coding"; transcript_name "Mybpc1-207"; transcript_source "ensembl"; transcript_biotype "protein_coding"; exon_id "ENSRNOE00000547255"; exon_version "1";
7	ensembl	CDS	24850538	24850700	0	-	2	gene_id "ENSRNOG00000056493"; gene_version "3"; transcript_id "ENSRNOT00000113153"; transcript_version "2"; exon_number "15"; gene_name "Mybpc1"; gene_source "ensembl"; gene_biotype "protein_coding"; transcript_name "Mybpc1-207"; transcript_source "ensembl"; transcript_biotype "protein_coding"; protein_id "ENSRNOP00000083276"; protein_version "2";
7	ensembl	exon	24853102	24853268	0	-	.	gene_id "ENSRNOG00000056493"; gene_version "3"; transcript_id "ENSRNOT00000079774"; transcript_version "3"; exon_number "15"; gene_name "Mybpc1"; gene_source "ensembl"; gene_biotype "protein_coding"; transcript_name "Mybpc1-202"; transcript_source "ensembl"; transcript_biotype "protein_coding"; exon_id "ENSRNOE00000566115"; exon_version "1"; tag "Ensembl_canonical";
7	ensembl	CDS	24853102	24853268	0	-	1	gene_id "ENSRNOG00000056493"; gene_version "3"; transcript_id "ENSRNOT00000079774"; transcript_version "3"; exon_number "15"; gene_name "Mybpc1"; gene_source "ensembl"; gene_biotype "protein_coding"; transcript_name "Mybpc1-202"; transcript_source "ensembl"; transcript_biotype "protein_coding"; protein_id "ENSRNOP00000069067"; protein_version "3"; tag "Ensembl_canonical";
7	ensembl	exon	24853102	24853268	0	-	.	gene_id "ENSRNOG00000056493"; gene_version "3"; transcript_id "ENSRNOT00000093952"; transcript_version "2"; exon_number "12"; gene_name "Mybpc1"; gene_source "ensembl"; gene_biotype "protein_coding"; transcript_name "Mybpc1-203"; transcript_source "ensembl"; transcript_biotype "protein_coding"; exon_id "ENSRNOE00000566115"; exon_version "1";
7	ensembl	CDS	24853102	24853268	0	-	1	gene_id "ENSRNOG00000056493"; gene_version "3"; transcript_id "ENSRNOT00000093952"; transcript_version "2"; exon_number "12"; gene_name "Mybpc1"; gene_source "ensembl"; gene_biotype "protein_coding"; transcript_name "Mybpc1-203"; transcript_source "ensembl"; transcript_biotype "protein_coding"; protein_id "ENSRNOP00000088357"; protein_version "2";
7	ensembl	exon	24853102	24853268	0	-	.	gene_id "ENSRNOG00000056493"; gene_version "3"; transcript_id "ENSRNOT00000096740"; transcript_version "2"; exon_number "12"; gene_name "Mybpc1"; gene_source "ensembl"; gene_biotype "protein_coding"; transcript_name "Mybpc1-204"; transcript_source "ensembl"; transcript_biotype "protein_coding"; exon_id "ENSRNOE00000566115"; exon_version "1";
7	ensembl	CDS	24853102	24853268	0	-	1	gene_id "ENSRNOG00000056493"; gene_version "3"; transcript_id "ENSRNOT00000096740"; transcript_version "2"; exon_number "12"; gene_name "Mybpc1"; gene_source "ensembl"; gene_biotype "protein_coding"; transcript_name "Mybpc1-204"; transcript_source "ensembl"; transcript_biotype "protein_coding"; protein_id "ENSRNOP00000089644"; protein_version "2";
7	ensembl	exon	24853102	24853268	0	-	.	gene_id "ENSRNOG00000056493"; gene_version "3"; transcript_id "ENSRNOT00000099906"; transcript_version "2"; exon_number "13"; gene_name "Mybpc1"; gene_source "ensembl"; gene_biotype "protein_coding"; transcript_name "Mybpc1-205"; transcript_source "ensembl"; transcript_biotype "protein_coding"; exon_id "ENSRNOE00000566115"; exon_version "1";
7	ensembl	CDS	24853102	24853268	0	-	1	gene_id "ENSRNOG00000056493"; gene_version "3"; transcript_id "ENSRNOT00000099906"; transcript_version "2"; exon_number "13"; gene_name "Mybpc1"; gene_source "ensembl"; gene_biotype "protein_coding"; transcript_name "Mybpc1-205"; transcript_source "ensembl"; transcript_biotype "protein_coding"; protein_id "ENSRNOP00000081596"; protein_version "2";
7	ensembl	exon	24853102	24853268	0	-	.	gene_id "ENSRNOG00000056493"; gene_version "3"; transcript_id "ENSRNOT00000079235"; transcript_version "3"; exon_number "15"; gene_name "Mybpc1"; gene_source "ensembl"; gene_biotype "protein_coding"; transcript_name "Mybpc1-201"; transcript_source "ensembl"; transcript_biotype "protein_coding"; exon_id "ENSRNOE00000566115"; exon_version "1";
7	ensembl	CDS	24853102	24853268	0	-	1	gene_id "ENSRNOG00000056493"; gene_version "3"; transcript_id "ENSRNOT00000079235"; transcript_version "3"; exon_number "15"; gene_name "Mybpc1"; gene_source "ensembl"; gene_biotype "protein_coding"; transcript_name "Mybpc1-201"; transcript_source "ensembl"; transcript_biotype "protein_coding"; protein_id "ENSRNOP00000074295"; protein_version "2";
7	ensembl	exon	24853102	24853268	0	-	.	gene_id "ENSRNOG00000056493"; gene_version "3"; transcript_id "ENSRNOT00000116177"; transcript_version "2"; exon_number "13"; gene_name "Mybpc1"; gene_source "ensembl"; gene_biotype "protein_coding"; transcript_name "Mybpc1-208"; transcript_source "ensembl"; transcript_biotype "protein_coding"; exon_id "ENSRNOE00000566115"; exon_version "1";
7	ensembl	CDS	24853102	24853268	0	-	1	gene_id "ENSRNOG00000056493"; gene_version "3"; transcript_id "ENSRNOT00000116177"; transcript_version "2"; exon_number "13"; gene_name "Mybpc1"; gene_source "ensembl"; gene_biotype "protein_coding"; transcript_name "Mybpc1-208"; transcript_source "ensembl"; transcript_biotype "protein_coding"; protein_id "ENSRNOP00000096490"; protein_version "1";
7	ensembl	exon	24853102	24853268	0	-	.	gene_id "ENSRNOG00000056493"; gene_version "3"; transcript_id "ENSRNOT00000108545"; transcript_version "2"; exon_number "10"; gene_name "Mybpc1"; gene_source "ensembl"; gene_biotype "protein_coding"; transcript_name "Mybpc1-206"; transcript_source "ensembl"; transcript_biotype "protein_coding"; exon_id "ENSRNOE00000566115"; exon_version "1";
7	ensembl	CDS	24853102	24853268	0	-	1	gene_id "ENSRNOG00000056493"; gene_version "3"; transcript_id "ENSRNOT00000108545"; transcript_version "2"; exon_number "10"; gene_name "Mybpc1"; gene_source "ensembl"; gene_biotype "protein_coding"; transcript_name "Mybpc1-206"; transcript_source "ensembl"; transcript_biotype "protein_coding"; protein_id "ENSRNOP00000081963"; protein_version "2";
7	ensembl	exon	24853102	24853268	0	-	.	gene_id "ENSRNOG00000056493"; gene_version "3"; transcript_id "ENSRNOT00000171294"; transcript_version "1"; exon_number "11"; gene_name "Mybpc1"; gene_source "ensembl"; gene_biotype "protein_coding"; transcript_name "Mybpc1-209"; transcript_source "ensembl"; transcript_biotype "protein_coding"; exon_id "ENSRNOE00000566115"; exon_version "1";
7	ensembl	CDS	24853102	24853268	0	-	1	gene_id "ENSRNOG00000056493"; gene_version "3"; transcript_id "ENSRNOT00000171294"; transcript_version "1"; exon_number "11"; gene_name "Mybpc1"; gene_source "ensembl"; gene_biotype "protein_coding"; transcript_name "Mybpc1-209"; transcript_source "ensembl"; transcript_biotype "protein_coding"; protein_id "ENSRNOP00000102074"; protein_version "1";
7	ensembl	exon	24853102	24853268	0	-	.	gene_id "ENSRNOG00000056493"; gene_version "3"; transcript_id "ENSRNOT00000113153"; transcript_version "2"; exon_number "14"; gene_name "Mybpc1"; gene_source "ensembl"; gene_biotype "protein_coding"; transcript_name "Mybpc1-207"; transcript_source "ensembl"; transcript_biotype "protein_coding"; exon_id "ENSRNOE00000566115"; exon_version "1";
7	ensembl	CDS	24853102	24853268	0	-	1	gene_id "ENSRNOG00000056493"; gene_version "3"; transcript_id "ENSRNOT00000113153"; transcript_version "2"; exon_number "14"; gene_name "Mybpc1"; gene_source "ensembl"; gene_biotype "protein_coding"; transcript_name "Mybpc1-207"; transcript_source "ensembl"; transcript_biotype "protein_coding"; protein_id "ENSRNOP00000083276"; protein_version "2";
7	ensembl	exon	24854587	24854692	0	-	.	gene_id "ENSRNOG00000056493"; gene_version "3"; transcript_id "ENSRNOT00000079774"; transcript_version "3"; exon_number "14"; gene_name "Mybpc1"; gene_source "ensembl"; gene_biotype "protein_coding"; transcript_name "Mybpc1-202"; transcript_source "ensembl"; transcript_biotype "protein_coding"; exon_id "ENSRNOE00000554884"; exon_version "1"; tag "Ensembl_canonical";
7	ensembl	CDS	24854587	24854692	0	-	2	gene_id "ENSRNOG00000056493"; gene_version "3"; transcript_id "ENSRNOT00000079774"; transcript_version "3"; exon_number "14"; gene_name "Mybpc1"; gene_source "ensembl"; gene_biotype "protein_coding"; transcript_name "Mybpc1-202"; transcript_source "ensembl"; transcript_biotype "protein_coding"; protein_id "ENSRNOP00000069067"; protein_version "3"; tag "Ensembl_canonical";
7	ensembl	exon	24854587	24854692	0	-	.	gene_id "ENSRNOG00000056493"; gene_version "3"; transcript_id "ENSRNOT00000093952"; transcript_version "2"; exon_number "11"; gene_name "Mybpc1"; gene_source "ensembl"; gene_biotype "protein_coding"; transcript_name "Mybpc1-203"; transcript_source "ensembl"; transcript_biotype "protein_coding"; exon_id "ENSRNOE00000554884"; exon_version "1";
7	ensembl	CDS	24854587	24854692	0	-	2	gene_id "ENSRNOG00000056493"; gene_version "3"; transcript_id "ENSRNOT00000093952"; transcript_version "2"; exon_number "11"; gene_name "Mybpc1"; gene_source "ensembl"; gene_biotype "protein_coding"; transcript_name "Mybpc1-203"; transcript_source "ensembl"; transcript_biotype "protein_coding"; protein_id "ENSRNOP00000088357"; protein_version "2";
7	ensembl	exon	24854587	24854692	0	-	.	gene_id "ENSRNOG00000056493"; gene_version "3"; transcript_id "ENSRNOT00000096740"; transcript_version "2"; exon_number "11"; gene_name "Mybpc1"; gene_source "ensembl"; gene_biotype "protein_coding"; transcript_name "Mybpc1-204"; transcript_source "ensembl"; transcript_biotype "protein_coding"; exon_id "ENSRNOE00000554884"; exon_version "1";
7	ensembl	CDS	24854587	24854692	0	-	2	gene_id "ENSRNOG00000056493"; gene_version "3"; transcript_id "ENSRNOT00000096740"; transcript_version "2"; exon_number "11"; gene_name "Mybpc1"; gene_source "ensembl"; gene_biotype "protein_coding"; transcript_name "Mybpc1-204"; transcript_source "ensembl"; transcript_biotype "protein_coding"; protein_id "ENSRNOP00000089644"; protein_version "2";
7	ensembl	exon	24854587	24854692	0	-	.	gene_id "ENSRNOG00000056493"; gene_version "3"; transcript_id "ENSRNOT00000099906"; transcript_version "2"; exon_number "12"; gene_name "Mybpc1"; gene_source "ensembl"; gene_biotype "protein_coding"; transcript_name "Mybpc1-205"; transcript_source "ensembl"; transcript_biotype "protein_coding"; exon_id "ENSRNOE00000554884"; exon_version "1";
7	ensembl	CDS	24854587	24854692	0	-	2	gene_id "ENSRNOG00000056493"; gene_version "3"; transcript_id "ENSRNOT00000099906"; transcript_version "2"; exon_number "12"; gene_name "Mybpc1"; gene_source "ensembl"; gene_biotype "protein_coding"; transcript_name "Mybpc1-205"; transcript_source "ensembl"; transcript_biotype "protein_coding"; protein_id "ENSRNOP00000081596"; protein_version "2";
7	ensembl	exon	24854587	24854692	0	-	.	gene_id "ENSRNOG00000056493"; gene_version "3"; transcript_id "ENSRNOT00000079235"; transcript_version "3"; exon_number "14"; gene_name "Mybpc1"; gene_source "ensembl"; gene_biotype "protein_coding"; transcript_name "Mybpc1-201"; transcript_source "ensembl"; transcript_biotype "protein_coding"; exon_id "ENSRNOE00000554884"; exon_version "1";
7	ensembl	CDS	24854587	24854692	0	-	2	gene_id "ENSRNOG00000056493"; gene_version "3"; transcript_id "ENSRNOT00000079235"; transcript_version "3"; exon_number "14"; gene_name "Mybpc1"; gene_source "ensembl"; gene_biotype "protein_coding"; transcript_name "Mybpc1-201"; transcript_source "ensembl"; transcript_biotype "protein_coding"; protein_id "ENSRNOP00000074295"; protein_version "2";
7	ensembl	exon	24854587	24854692	0	-	.	gene_id "ENSRNOG00000056493"; gene_version "3"; transcript_id "ENSRNOT00000116177"; transcript_version "2"; exon_number "12"; gene_name "Mybpc1"; gene_source "ensembl"; gene_biotype "protein_coding"; transcript_name "Mybpc1-208"; transcript_source "ensembl"; transcript_biotype "protein_coding"; exon_id "ENSRNOE00000554884"; exon_version "1";
7	ensembl	CDS	24854587	24854692	0	-	2	gene_id "ENSRNOG00000056493"; gene_version "3"; transcript_id "ENSRNOT00000116177"; transcript_version "2"; exon_number "12"; gene_name "Mybpc1"; gene_source "ensembl"; gene_biotype "protein_coding"; transcript_name "Mybpc1-208"; transcript_source "ensembl"; transcript_biotype "protein_coding"; protein_id "ENSRNOP00000096490"; protein_version "1";
7	ensembl	exon	24854587	24854692	0	-	.	gene_id "ENSRNOG00000056493"; gene_version "3"; transcript_id "ENSRNOT00000108545"; transcript_version "2"; exon_number "9"; gene_name "Mybpc1"; gene_source "ensembl"; gene_biotype "protein_coding"; transcript_name "Mybpc1-206"; transcript_source "ensembl"; transcript_biotype "protein_coding"; exon_id "ENSRNOE00000554884"; exon_version "1";
7	ensembl	CDS	24854587	24854692	0	-	2	gene_id "ENSRNOG00000056493"; gene_version "3"; transcript_id "ENSRNOT00000108545"; transcript_version "2"; exon_number "9"; gene_name "Mybpc1"; gene_source "ensembl"; gene_biotype "protein_coding"; transcript_name "Mybpc1-206"; transcript_source "ensembl"; transcript_biotype "protein_coding"; protein_id "ENSRNOP00000081963"; protein_version "2";
7	ensembl	exon	24854587	24854692	0	-	.	gene_id "ENSRNOG00000056493"; gene_version "3"; transcript_id "ENSRNOT00000171294"; transcript_version "1"; exon_number "10"; gene_name "Mybpc1"; gene_source "ensembl"; gene_biotype "protein_coding"; transcript_name "Mybpc1-209"; transcript_source "ensembl"; transcript_biotype "protein_coding"; exon_id "ENSRNOE00000554884"; exon_version "1";
7	ensembl	CDS	24854587	24854692	0	-	2	gene_id "ENSRNOG00000056493"; gene_version "3"; transcript_id "ENSRNOT00000171294"; transcript_version "1"; exon_number "10"; gene_name "Mybpc1"; gene_source "ensembl"; gene_biotype "protein_coding"; transcript_name "Mybpc1-209"; transcript_source "ensembl"; transcript_biotype "protein_coding"; protein_id "ENSRNOP00000102074"; protein_version "1";
7	ensembl	exon	24854587	24854692	0	-	.	gene_id "ENSRNOG00000056493"; gene_version "3"; transcript_id "ENSRNOT00000113153"; transcript_version "2"; exon_number "13"; gene_name "Mybpc1"; gene_source "ensembl"; gene_biotype "protein_coding"; transcript_name "Mybpc1-207"; transcript_source "ensembl"; transcript_biotype "protein_coding"; exon_id "ENSRNOE00000554884"; exon_version "1";
7	ensembl	CDS	24854587	24854692	0	-	2	gene_id "ENSRNOG00000056493"; gene_version "3"; transcript_id "ENSRNOT00000113153"; transcript_version "2"; exon_number "13"; gene_name "Mybpc1"; gene_source "ensembl"; gene_biotype "protein_coding"; transcript_name "Mybpc1-207"; transcript_source "ensembl"; transcript_biotype "protein_coding"; protein_id "ENSRNOP00000083276"; protein_version "2";
7	ensembl	exon	24855487	24855611	0	-	.	gene_id "ENSRNOG00000056493"; gene_version "3"; transcript_id "ENSRNOT00000079774"; transcript_version "3"; exon_number "13"; gene_name "Mybpc1"; gene_source "ensembl"; gene_biotype "protein_coding"; transcript_name "Mybpc1-202"; transcript_source "ensembl"; transcript_biotype "protein_coding"; exon_id "ENSRNOE00000566601"; exon_version "1"; tag "Ensembl_canonical";
7	ensembl	CDS	24855487	24855611	0	-	1	gene_id "ENSRNOG00000056493"; gene_version "3"; transcript_id "ENSRNOT00000079774"; transcript_version "3"; exon_number "13"; gene_name "Mybpc1"; gene_source "ensembl"; gene_biotype "protein_coding"; transcript_name "Mybpc1-202"; transcript_source "ensembl"; transcript_biotype "protein_coding"; protein_id "ENSRNOP00000069067"; protein_version "3"; tag "Ensembl_canonical";
7	ensembl	exon	24855487	24855611	0	-	.	gene_id "ENSRNOG00000056493"; gene_version "3"; transcript_id "ENSRNOT00000093952"; transcript_version "2"; exon_number "10"; gene_name "Mybpc1"; gene_source "ensembl"; gene_biotype "protein_coding"; transcript_name "Mybpc1-203"; transcript_source "ensembl"; transcript_biotype "protein_coding"; exon_id "ENSRNOE00000566601"; exon_version "1";
7	ensembl	CDS	24855487	24855611	0	-	1	gene_id "ENSRNOG00000056493"; gene_version "3"; transcript_id "ENSRNOT00000093952"; transcript_version "2"; exon_number "10"; gene_name "Mybpc1"; gene_source "ensembl"; gene_biotype "protein_coding"; transcript_name "Mybpc1-203"; transcript_source "ensembl"; transcript_biotype "protein_coding"; protein_id "ENSRNOP00000088357"; protein_version "2";
7	ensembl	exon	24855487	24855611	0	-	.	gene_id "ENSRNOG00000056493"; gene_version "3"; transcript_id "ENSRNOT00000096740"; transcript_version "2"; exon_number "10"; gene_name "Mybpc1"; gene_source "ensembl"; gene_biotype "protein_coding"; transcript_name "Mybpc1-204"; transcript_source "ensembl"; transcript_biotype "protein_coding"; exon_id "ENSRNOE00000566601"; exon_version "1";
7	ensembl	CDS	24855487	24855611	0	-	1	gene_id "ENSRNOG00000056493"; gene_version "3"; transcript_id "ENSRNOT00000096740"; transcript_version "2"; exon_number "10"; gene_name "Mybpc1"; gene_source "ensembl"; gene_biotype "protein_coding"; transcript_name "Mybpc1-204"; transcript_source "ensembl"; transcript_biotype "protein_coding"; protein_id "ENSRNOP00000089644"; protein_version "2";
7	ensembl	exon	24855487	24855611	0	-	.	gene_id "ENSRNOG00000056493"; gene_version "3"; transcript_id "ENSRNOT00000099906"; transcript_version "2"; exon_number "11"; gene_name "Mybpc1"; gene_source "ensembl"; gene_biotype "protein_coding"; transcript_name "Mybpc1-205"; transcript_source "ensembl"; transcript_biotype "protein_coding"; exon_id "ENSRNOE00000566601"; exon_version "1";
7	ensembl	CDS	24855487	24855611	0	-	1	gene_id "ENSRNOG00000056493"; gene_version "3"; transcript_id "ENSRNOT00000099906"; transcript_version "2"; exon_number "11"; gene_name "Mybpc1"; gene_source "ensembl"; gene_biotype "protein_coding"; transcript_name "Mybpc1-205"; transcript_source "ensembl"; transcript_biotype "protein_coding"; protein_id "ENSRNOP00000081596"; protein_version "2";
7	ensembl	exon	24855487	24855611	0	-	.	gene_id "ENSRNOG00000056493"; gene_version "3"; transcript_id "ENSRNOT00000079235"; transcript_version "3"; exon_number "13"; gene_name "Mybpc1"; gene_source "ensembl"; gene_biotype "protein_coding"; transcript_name "Mybpc1-201"; transcript_source "ensembl"; transcript_biotype "protein_coding"; exon_id "ENSRNOE00000566601"; exon_version "1";
7	ensembl	CDS	24855487	24855611	0	-	1	gene_id "ENSRNOG00000056493"; gene_version "3"; transcript_id "ENSRNOT00000079235"; transcript_version "3"; exon_number "13"; gene_name "Mybpc1"; gene_source "ensembl"; gene_biotype "protein_coding"; transcript_name "Mybpc1-201"; transcript_source "ensembl"; transcript_biotype "protein_coding"; protein_id "ENSRNOP00000074295"; protein_version "2";
7	ensembl	exon	24855487	24855611	0	-	.	gene_id "ENSRNOG00000056493"; gene_version "3"; transcript_id "ENSRNOT00000116177"; transcript_version "2"; exon_number "11"; gene_name "Mybpc1"; gene_source "ensembl"; gene_biotype "protein_coding"; transcript_name "Mybpc1-208"; transcript_source "ensembl"; transcript_biotype "protein_coding"; exon_id "ENSRNOE00000566601"; exon_version "1";
7	ensembl	CDS	24855487	24855611	0	-	1	gene_id "ENSRNOG00000056493"; gene_version "3"; transcript_id "ENSRNOT00000116177"; transcript_version "2"; exon_number "11"; gene_name "Mybpc1"; gene_source "ensembl"; gene_biotype "protein_coding"; transcript_name "Mybpc1-208"; transcript_source "ensembl"; transcript_biotype "protein_coding"; protein_id "ENSRNOP00000096490"; protein_version "1";
7	ensembl	exon	24855487	24855611	0	-	.	gene_id "ENSRNOG00000056493"; gene_version "3"; transcript_id "ENSRNOT00000108545"; transcript_version "2"; exon_number "8"; gene_name "Mybpc1"; gene_source "ensembl"; gene_biotype "protein_coding"; transcript_name "Mybpc1-206"; transcript_source "ensembl"; transcript_biotype "protein_coding"; exon_id "ENSRNOE00000566601"; exon_version "1";
7	ensembl	CDS	24855487	24855611	0	-	1	gene_id "ENSRNOG00000056493"; gene_version "3"; transcript_id "ENSRNOT00000108545"; transcript_version "2"; exon_number "8"; gene_name "Mybpc1"; gene_source "ensembl"; gene_biotype "protein_coding"; transcript_name "Mybpc1-206"; transcript_source "ensembl"; transcript_biotype "protein_coding"; protein_id "ENSRNOP00000081963"; protein_version "2";
7	ensembl	exon	24855487	24855611	0	-	.	gene_id "ENSRNOG00000056493"; gene_version "3"; transcript_id "ENSRNOT00000171294"; transcript_version "1"; exon_number "9"; gene_name "Mybpc1"; gene_source "ensembl"; gene_biotype "protein_coding"; transcript_name "Mybpc1-209"; transcript_source "ensembl"; transcript_biotype "protein_coding"; exon_id "ENSRNOE00000566601"; exon_version "1";
7	ensembl	CDS	24855487	24855611	0	-	1	gene_id "ENSRNOG00000056493"; gene_version "3"; transcript_id "ENSRNOT00000171294"; transcript_version "1"; exon_number "9"; gene_name "Mybpc1"; gene_source "ensembl"; gene_biotype "protein_coding"; transcript_name "Mybpc1-209"; transcript_source "ensembl"; transcript_biotype "protein_coding"; protein_id "ENSRNOP00000102074"; protein_version "1";
7	ensembl	exon	24855487	24855611	0	-	.	gene_id "ENSRNOG00000056493"; gene_version "3"; transcript_id "ENSRNOT00000113153"; transcript_version "2"; exon_number "12"; gene_name "Mybpc1"; gene_source "ensembl"; gene_biotype "protein_coding"; transcript_name "Mybpc1-207"; transcript_source "ensembl"; transcript_biotype "protein_coding"; exon_id "ENSRNOE00000566601"; exon_version "1";
7	ensembl	CDS	24855487	24855611	0	-	1	gene_id "ENSRNOG00000056493"; gene_version "3"; transcript_id "ENSRNOT00000113153"; transcript_version "2"; exon_number "12"; gene_name "Mybpc1"; gene_source "ensembl"; gene_biotype "protein_coding"; transcript_name "Mybpc1-207"; transcript_source "ensembl"; transcript_biotype "protein_coding"; protein_id "ENSRNOP00000083276"; protein_version "2";
7	ensembl	exon	24857446	24857578	0	-	.	gene_id "ENSRNOG00000056493"; gene_version "3"; transcript_id "ENSRNOT00000079774"; transcript_version "3"; exon_number "12"; gene_name "Mybpc1"; gene_source "ensembl"; gene_biotype "protein_coding"; transcript_name "Mybpc1-202"; transcript_source "ensembl"; transcript_biotype "protein_coding"; exon_id "ENSRNOE00000544721"; exon_version "1"; tag "Ensembl_canonical";
7	ensembl	CDS	24857446	24857578	0	-	2	gene_id "ENSRNOG00000056493"; gene_version "3"; transcript_id "ENSRNOT00000079774"; transcript_version "3"; exon_number "12"; gene_name "Mybpc1"; gene_source "ensembl"; gene_biotype "protein_coding"; transcript_name "Mybpc1-202"; transcript_source "ensembl"; transcript_biotype "protein_coding"; protein_id "ENSRNOP00000069067"; protein_version "3"; tag "Ensembl_canonical";
7	ensembl	exon	24857446	24857578	0	-	.	gene_id "ENSRNOG00000056493"; gene_version "3"; transcript_id "ENSRNOT00000093952"; transcript_version "2"; exon_number "9"; gene_name "Mybpc1"; gene_source "ensembl"; gene_biotype "protein_coding"; transcript_name "Mybpc1-203"; transcript_source "ensembl"; transcript_biotype "protein_coding"; exon_id "ENSRNOE00000544721"; exon_version "1";
7	ensembl	CDS	24857446	24857578	0	-	2	gene_id "ENSRNOG00000056493"; gene_version "3"; transcript_id "ENSRNOT00000093952"; transcript_version "2"; exon_number "9"; gene_name "Mybpc1"; gene_source "ensembl"; gene_biotype "protein_coding"; transcript_name "Mybpc1-203"; transcript_source "ensembl"; transcript_biotype "protein_coding"; protein_id "ENSRNOP00000088357"; protein_version "2";
7	ensembl	exon	24857446	24857578	0	-	.	gene_id "ENSRNOG00000056493"; gene_version "3"; transcript_id "ENSRNOT00000096740"; transcript_version "2"; exon_number "9"; gene_name "Mybpc1"; gene_source "ensembl"; gene_biotype "protein_coding"; transcript_name "Mybpc1-204"; transcript_source "ensembl"; transcript_biotype "protein_coding"; exon_id "ENSRNOE00000544721"; exon_version "1";
7	ensembl	CDS	24857446	24857578	0	-	2	gene_id "ENSRNOG00000056493"; gene_version "3"; transcript_id "ENSRNOT00000096740"; transcript_version "2"; exon_number "9"; gene_name "Mybpc1"; gene_source "ensembl"; gene_biotype "protein_coding"; transcript_name "Mybpc1-204"; transcript_source "ensembl"; transcript_biotype "protein_coding"; protein_id "ENSRNOP00000089644"; protein_version "2";
7	ensembl	exon	24857446	24857578	0	-	.	gene_id "ENSRNOG00000056493"; gene_version "3"; transcript_id "ENSRNOT00000099906"; transcript_version "2"; exon_number "10"; gene_name "Mybpc1"; gene_source "ensembl"; gene_biotype "protein_coding"; transcript_name "Mybpc1-205"; transcript_source "ensembl"; transcript_biotype "protein_coding"; exon_id "ENSRNOE00000544721"; exon_version "1";
7	ensembl	CDS	24857446	24857578	0	-	2	gene_id "ENSRNOG00000056493"; gene_version "3"; transcript_id "ENSRNOT00000099906"; transcript_version "2"; exon_number "10"; gene_name "Mybpc1"; gene_source "ensembl"; gene_biotype "protein_coding"; transcript_name "Mybpc1-205"; transcript_source "ensembl"; transcript_biotype "protein_coding"; protein_id "ENSRNOP00000081596"; protein_version "2";
7	ensembl	exon	24857446	24857578	0	-	.	gene_id "ENSRNOG00000056493"; gene_version "3"; transcript_id "ENSRNOT00000079235"; transcript_version "3"; exon_number "12"; gene_name "Mybpc1"; gene_source "ensembl"; gene_biotype "protein_coding"; transcript_name "Mybpc1-201"; transcript_source "ensembl"; transcript_biotype "protein_coding"; exon_id "ENSRNOE00000544721"; exon_version "1";
7	ensembl	CDS	24857446	24857578	0	-	2	gene_id "ENSRNOG00000056493"; gene_version "3"; transcript_id "ENSRNOT00000079235"; transcript_version "3"; exon_number "12"; gene_name "Mybpc1"; gene_source "ensembl"; gene_biotype "protein_coding"; transcript_name "Mybpc1-201"; transcript_source "ensembl"; transcript_biotype "protein_coding"; protein_id "ENSRNOP00000074295"; protein_version "2";
7	ensembl	exon	24857446	24857578	0	-	.	gene_id "ENSRNOG00000056493"; gene_version "3"; transcript_id "ENSRNOT00000116177"; transcript_version "2"; exon_number "10"; gene_name "Mybpc1"; gene_source "ensembl"; gene_biotype "protein_coding"; transcript_name "Mybpc1-208"; transcript_source "ensembl"; transcript_biotype "protein_coding"; exon_id "ENSRNOE00000544721"; exon_version "1";
7	ensembl	CDS	24857446	24857578	0	-	2	gene_id "ENSRNOG00000056493"; gene_version "3"; transcript_id "ENSRNOT00000116177"; transcript_version "2"; exon_number "10"; gene_name "Mybpc1"; gene_source "ensembl"; gene_biotype "protein_coding"; transcript_name "Mybpc1-208"; transcript_source "ensembl"; transcript_biotype "protein_coding"; protein_id "ENSRNOP00000096490"; protein_version "1";
7	ensembl	exon	24857446	24857578	0	-	.	gene_id "ENSRNOG00000056493"; gene_version "3"; transcript_id "ENSRNOT00000108545"; transcript_version "2"; exon_number "7"; gene_name "Mybpc1"; gene_source "ensembl"; gene_biotype "protein_coding"; transcript_name "Mybpc1-206"; transcript_source "ensembl"; transcript_biotype "protein_coding"; exon_id "ENSRNOE00000544721"; exon_version "1";
7	ensembl	CDS	24857446	24857578	0	-	2	gene_id "ENSRNOG00000056493"; gene_version "3"; transcript_id "ENSRNOT00000108545"; transcript_version "2"; exon_number "7"; gene_name "Mybpc1"; gene_source "ensembl"; gene_biotype "protein_coding"; transcript_name "Mybpc1-206"; transcript_source "ensembl"; transcript_biotype "protein_coding"; protein_id "ENSRNOP00000081963"; protein_version "2";
7	ensembl	exon	24857446	24857578	0	-	.	gene_id "ENSRNOG00000056493"; gene_version "3"; transcript_id "ENSRNOT00000171294"; transcript_version "1"; exon_number "8"; gene_name "Mybpc1"; gene_source "ensembl"; gene_biotype "protein_coding"; transcript_name "Mybpc1-209"; transcript_source "ensembl"; transcript_biotype "protein_coding"; exon_id "ENSRNOE00000544721"; exon_version "1";
7	ensembl	CDS	24857446	24857578	0	-	2	gene_id "ENSRNOG00000056493"; gene_version "3"; transcript_id "ENSRNOT00000171294"; transcript_version "1"; exon_number "8"; gene_name "Mybpc1"; gene_source "ensembl"; gene_biotype "protein_coding"; transcript_name "Mybpc1-209"; transcript_source "ensembl"; transcript_biotype "protein_coding"; protein_id "ENSRNOP00000102074"; protein_version "1";
7	ensembl	exon	24857446	24857578	0	-	.	gene_id "ENSRNOG00000056493"; gene_version "3"; transcript_id "ENSRNOT00000113153"; transcript_version "2"; exon_number "11"; gene_name "Mybpc1"; gene_source "ensembl"; gene_biotype "protein_coding"; transcript_name "Mybpc1-207"; transcript_source "ensembl"; transcript_biotype "protein_coding"; exon_id "ENSRNOE00000544721"; exon_version "1";
7	ensembl	CDS	24857446	24857578	0	-	2	gene_id "ENSRNOG00000056493"; gene_version "3"; transcript_id "ENSRNOT00000113153"; transcript_version "2"; exon_number "11"; gene_name "Mybpc1"; gene_source "ensembl"; gene_biotype "protein_coding"; transcript_name "Mybpc1-207"; transcript_source "ensembl"; transcript_biotype "protein_coding"; protein_id "ENSRNOP00000083276"; protein_version "2";
7	ensembl	exon	24859157	24859323	0	-	.	gene_id "ENSRNOG00000056493"; gene_version "3"; transcript_id "ENSRNOT00000079774"; transcript_version "3"; exon_number "11"; gene_name "Mybpc1"; gene_source "ensembl"; gene_biotype "protein_coding"; transcript_name "Mybpc1-202"; transcript_source "ensembl"; transcript_biotype "protein_coding"; exon_id "ENSRNOE00000519330"; exon_version "1"; tag "Ensembl_canonical";
7	ensembl	CDS	24859157	24859323	0	-	1	gene_id "ENSRNOG00000056493"; gene_version "3"; transcript_id "ENSRNOT00000079774"; transcript_version "3"; exon_number "11"; gene_name "Mybpc1"; gene_source "ensembl"; gene_biotype "protein_coding"; transcript_name "Mybpc1-202"; transcript_source "ensembl"; transcript_biotype "protein_coding"; protein_id "ENSRNOP00000069067"; protein_version "3"; tag "Ensembl_canonical";
7	ensembl	exon	24859157	24859323	0	-	.	gene_id "ENSRNOG00000056493"; gene_version "3"; transcript_id "ENSRNOT00000093952"; transcript_version "2"; exon_number "8"; gene_name "Mybpc1"; gene_source "ensembl"; gene_biotype "protein_coding"; transcript_name "Mybpc1-203"; transcript_source "ensembl"; transcript_biotype "protein_coding"; exon_id "ENSRNOE00000519330"; exon_version "1";
7	ensembl	CDS	24859157	24859323	0	-	1	gene_id "ENSRNOG00000056493"; gene_version "3"; transcript_id "ENSRNOT00000093952"; transcript_version "2"; exon_number "8"; gene_name "Mybpc1"; gene_source "ensembl"; gene_biotype "protein_coding"; transcript_name "Mybpc1-203"; transcript_source "ensembl"; transcript_biotype "protein_coding"; protein_id "ENSRNOP00000088357"; protein_version "2";
7	ensembl	exon	24859157	24859323	0	-	.	gene_id "ENSRNOG00000056493"; gene_version "3"; transcript_id "ENSRNOT00000096740"; transcript_version "2"; exon_number "8"; gene_name "Mybpc1"; gene_source "ensembl"; gene_biotype "protein_coding"; transcript_name "Mybpc1-204"; transcript_source "ensembl"; transcript_biotype "protein_coding"; exon_id "ENSRNOE00000519330"; exon_version "1";
7	ensembl	CDS	24859157	24859323	0	-	1	gene_id "ENSRNOG00000056493"; gene_version "3"; transcript_id "ENSRNOT00000096740"; transcript_version "2"; exon_number "8"; gene_name "Mybpc1"; gene_source "ensembl"; gene_biotype "protein_coding"; transcript_name "Mybpc1-204"; transcript_source "ensembl"; transcript_biotype "protein_coding"; protein_id "ENSRNOP00000089644"; protein_version "2";
7	ensembl	exon	24859157	24859323	0	-	.	gene_id "ENSRNOG00000056493"; gene_version "3"; transcript_id "ENSRNOT00000099906"; transcript_version "2"; exon_number "9"; gene_name "Mybpc1"; gene_source "ensembl"; gene_biotype "protein_coding"; transcript_name "Mybpc1-205"; transcript_source "ensembl"; transcript_biotype "protein_coding"; exon_id "ENSRNOE00000519330"; exon_version "1";
7	ensembl	CDS	24859157	24859323	0	-	1	gene_id "ENSRNOG00000056493"; gene_version "3"; transcript_id "ENSRNOT00000099906"; transcript_version "2"; exon_number "9"; gene_name "Mybpc1"; gene_source "ensembl"; gene_biotype "protein_coding"; transcript_name "Mybpc1-205"; transcript_source "ensembl"; transcript_biotype "protein_coding"; protein_id "ENSRNOP00000081596"; protein_version "2";
7	ensembl	exon	24859157	24859323	0	-	.	gene_id "ENSRNOG00000056493"; gene_version "3"; transcript_id "ENSRNOT00000079235"; transcript_version "3"; exon_number "11"; gene_name "Mybpc1"; gene_source "ensembl"; gene_biotype "protein_coding"; transcript_name "Mybpc1-201"; transcript_source "ensembl"; transcript_biotype "protein_coding"; exon_id "ENSRNOE00000519330"; exon_version "1";
7	ensembl	CDS	24859157	24859323	0	-	1	gene_id "ENSRNOG00000056493"; gene_version "3"; transcript_id "ENSRNOT00000079235"; transcript_version "3"; exon_number "11"; gene_name "Mybpc1"; gene_source "ensembl"; gene_biotype "protein_coding"; transcript_name "Mybpc1-201"; transcript_source "ensembl"; transcript_biotype "protein_coding"; protein_id "ENSRNOP00000074295"; protein_version "2";
7	ensembl	exon	24859157	24859323	0	-	.	gene_id "ENSRNOG00000056493"; gene_version "3"; transcript_id "ENSRNOT00000116177"; transcript_version "2"; exon_number "9"; gene_name "Mybpc1"; gene_source "ensembl"; gene_biotype "protein_coding"; transcript_name "Mybpc1-208"; transcript_source "ensembl"; transcript_biotype "protein_coding"; exon_id "ENSRNOE00000519330"; exon_version "1";
7	ensembl	CDS	24859157	24859323	0	-	1	gene_id "ENSRNOG00000056493"; gene_version "3"; transcript_id "ENSRNOT00000116177"; transcript_version "2"; exon_number "9"; gene_name "Mybpc1"; gene_source "ensembl"; gene_biotype "protein_coding"; transcript_name "Mybpc1-208"; transcript_source "ensembl"; transcript_biotype "protein_coding"; protein_id "ENSRNOP00000096490"; protein_version "1";
7	ensembl	exon	24859157	24859323	0	-	.	gene_id "ENSRNOG00000056493"; gene_version "3"; transcript_id "ENSRNOT00000108545"; transcript_version "2"; exon_number "6"; gene_name "Mybpc1"; gene_source "ensembl"; gene_biotype "protein_coding"; transcript_name "Mybpc1-206"; transcript_source "ensembl"; transcript_biotype "protein_coding"; exon_id "ENSRNOE00000519330"; exon_version "1";
7	ensembl	CDS	24859157	24859323	0	-	1	gene_id "ENSRNOG00000056493"; gene_version "3"; transcript_id "ENSRNOT00000108545"; transcript_version "2"; exon_number "6"; gene_name "Mybpc1"; gene_source "ensembl"; gene_biotype "protein_coding"; transcript_name "Mybpc1-206"; transcript_source "ensembl"; transcript_biotype "protein_coding"; protein_id "ENSRNOP00000081963"; protein_version "2";
7	ensembl	exon	24859157	24859323	0	-	.	gene_id "ENSRNOG00000056493"; gene_version "3"; transcript_id "ENSRNOT00000171294"; transcript_version "1"; exon_number "7"; gene_name "Mybpc1"; gene_source "ensembl"; gene_biotype "protein_coding"; transcript_name "Mybpc1-209"; transcript_source "ensembl"; transcript_biotype "protein_coding"; exon_id "ENSRNOE00000519330"; exon_version "1";
7	ensembl	CDS	24859157	24859323	0	-	1	gene_id "ENSRNOG00000056493"; gene_version "3"; transcript_id "ENSRNOT00000171294"; transcript_version "1"; exon_number "7"; gene_name "Mybpc1"; gene_source "ensembl"; gene_biotype "protein_coding"; transcript_name "Mybpc1-209"; transcript_source "ensembl"; transcript_biotype "protein_coding"; protein_id "ENSRNOP00000102074"; protein_version "1";
7	ensembl	exon	24859157	24859323	0	-	.	gene_id "ENSRNOG00000056493"; gene_version "3"; transcript_id "ENSRNOT00000113153"; transcript_version "2"; exon_number "10"; gene_name "Mybpc1"; gene_source "ensembl"; gene_biotype "protein_coding"; transcript_name "Mybpc1-207"; transcript_source "ensembl"; transcript_biotype "protein_coding"; exon_id "ENSRNOE00000519330"; exon_version "1";
7	ensembl	CDS	24859157	24859323	0	-	1	gene_id "ENSRNOG00000056493"; gene_version "3"; transcript_id "ENSRNOT00000113153"; transcript_version "2"; exon_number "10"; gene_name "Mybpc1"; gene_source "ensembl"; gene_biotype "protein_coding"; transcript_name "Mybpc1-207"; transcript_source "ensembl"; transcript_biotype "protein_coding"; protein_id "ENSRNOP00000083276"; protein_version "2";
7	ensembl	exon	24864390	24864446	0	-	.	gene_id "ENSRNOG00000056493"; gene_version "3"; transcript_id "ENSRNOT00000079774"; transcript_version "3"; exon_number "10"; gene_name "Mybpc1"; gene_source "ensembl"; gene_biotype "protein_coding"; transcript_name "Mybpc1-202"; transcript_source "ensembl"; transcript_biotype "protein_coding"; exon_id "ENSRNOE00000540716"; exon_version "1"; tag "Ensembl_canonical";
7	ensembl	CDS	24864390	24864446	0	-	1	gene_id "ENSRNOG00000056493"; gene_version "3"; transcript_id "ENSRNOT00000079774"; transcript_version "3"; exon_number "10"; gene_name "Mybpc1"; gene_source "ensembl"; gene_biotype "protein_coding"; transcript_name "Mybpc1-202"; transcript_source "ensembl"; transcript_biotype "protein_coding"; protein_id "ENSRNOP00000069067"; protein_version "3"; tag "Ensembl_canonical";
7	ensembl	exon	24864390	24864446	0	-	.	gene_id "ENSRNOG00000056493"; gene_version "3"; transcript_id "ENSRNOT00000093952"; transcript_version "2"; exon_number "7"; gene_name "Mybpc1"; gene_source "ensembl"; gene_biotype "protein_coding"; transcript_name "Mybpc1-203"; transcript_source "ensembl"; transcript_biotype "protein_coding"; exon_id "ENSRNOE00000540716"; exon_version "1";
7	ensembl	CDS	24864390	24864446	0	-	1	gene_id "ENSRNOG00000056493"; gene_version "3"; transcript_id "ENSRNOT00000093952"; transcript_version "2"; exon_number "7"; gene_name "Mybpc1"; gene_source "ensembl"; gene_biotype "protein_coding"; transcript_name "Mybpc1-203"; transcript_source "ensembl"; transcript_biotype "protein_coding"; protein_id "ENSRNOP00000088357"; protein_version "2";
7	ensembl	exon	24864390	24864446	0	-	.	gene_id "ENSRNOG00000056493"; gene_version "3"; transcript_id "ENSRNOT00000096740"; transcript_version "2"; exon_number "7"; gene_name "Mybpc1"; gene_source "ensembl"; gene_biotype "protein_coding"; transcript_name "Mybpc1-204"; transcript_source "ensembl"; transcript_biotype "protein_coding"; exon_id "ENSRNOE00000540716"; exon_version "1";
7	ensembl	CDS	24864390	24864446	0	-	1	gene_id "ENSRNOG00000056493"; gene_version "3"; transcript_id "ENSRNOT00000096740"; transcript_version "2"; exon_number "7"; gene_name "Mybpc1"; gene_source "ensembl"; gene_biotype "protein_coding"; transcript_name "Mybpc1-204"; transcript_source "ensembl"; transcript_biotype "protein_coding"; protein_id "ENSRNOP00000089644"; protein_version "2";
7	ensembl	exon	24864390	24864446	0	-	.	gene_id "ENSRNOG00000056493"; gene_version "3"; transcript_id "ENSRNOT00000099906"; transcript_version "2"; exon_number "8"; gene_name "Mybpc1"; gene_source "ensembl"; gene_biotype "protein_coding"; transcript_name "Mybpc1-205"; transcript_source "ensembl"; transcript_biotype "protein_coding"; exon_id "ENSRNOE00000540716"; exon_version "1";
7	ensembl	CDS	24864390	24864446	0	-	1	gene_id "ENSRNOG00000056493"; gene_version "3"; transcript_id "ENSRNOT00000099906"; transcript_version "2"; exon_number "8"; gene_name "Mybpc1"; gene_source "ensembl"; gene_biotype "protein_coding"; transcript_name "Mybpc1-205"; transcript_source "ensembl"; transcript_biotype "protein_coding"; protein_id "ENSRNOP00000081596"; protein_version "2";
7	ensembl	exon	24864390	24864446	0	-	.	gene_id "ENSRNOG00000056493"; gene_version "3"; transcript_id "ENSRNOT00000079235"; transcript_version "3"; exon_number "10"; gene_name "Mybpc1"; gene_source "ensembl"; gene_biotype "protein_coding"; transcript_name "Mybpc1-201"; transcript_source "ensembl"; transcript_biotype "protein_coding"; exon_id "ENSRNOE00000540716"; exon_version "1";
7	ensembl	CDS	24864390	24864446	0	-	1	gene_id "ENSRNOG00000056493"; gene_version "3"; transcript_id "ENSRNOT00000079235"; transcript_version "3"; exon_number "10"; gene_name "Mybpc1"; gene_source "ensembl"; gene_biotype "protein_coding"; transcript_name "Mybpc1-201"; transcript_source "ensembl"; transcript_biotype "protein_coding"; protein_id "ENSRNOP00000074295"; protein_version "2";
7	ensembl	exon	24864390	24864446	0	-	.	gene_id "ENSRNOG00000056493"; gene_version "3"; transcript_id "ENSRNOT00000116177"; transcript_version "2"; exon_number "8"; gene_name "Mybpc1"; gene_source "ensembl"; gene_biotype "protein_coding"; transcript_name "Mybpc1-208"; transcript_source "ensembl"; transcript_biotype "protein_coding"; exon_id "ENSRNOE00000540716"; exon_version "1";
7	ensembl	CDS	24864390	24864446	0	-	1	gene_id "ENSRNOG00000056493"; gene_version "3"; transcript_id "ENSRNOT00000116177"; transcript_version "2"; exon_number "8"; gene_name "Mybpc1"; gene_source "ensembl"; gene_biotype "protein_coding"; transcript_name "Mybpc1-208"; transcript_source "ensembl"; transcript_biotype "protein_coding"; protein_id "ENSRNOP00000096490"; protein_version "1";
7	ensembl	exon	24864390	24864446	0	-	.	gene_id "ENSRNOG00000056493"; gene_version "3"; transcript_id "ENSRNOT00000171294"; transcript_version "1"; exon_number "6"; gene_name "Mybpc1"; gene_source "ensembl"; gene_biotype "protein_coding"; transcript_name "Mybpc1-209"; transcript_source "ensembl"; transcript_biotype "protein_coding"; exon_id "ENSRNOE00000540716"; exon_version "1";
7	ensembl	CDS	24864390	24864446	0	-	1	gene_id "ENSRNOG00000056493"; gene_version "3"; transcript_id "ENSRNOT00000171294"; transcript_version "1"; exon_number "6"; gene_name "Mybpc1"; gene_source "ensembl"; gene_biotype "protein_coding"; transcript_name "Mybpc1-209"; transcript_source "ensembl"; transcript_biotype "protein_coding"; protein_id "ENSRNOP00000102074"; protein_version "1";
7	ensembl	exon	24864390	24864446	0	-	.	gene_id "ENSRNOG00000056493"; gene_version "3"; transcript_id "ENSRNOT00000113153"; transcript_version "2"; exon_number "9"; gene_name "Mybpc1"; gene_source "ensembl"; gene_biotype "protein_coding"; transcript_name "Mybpc1-207"; transcript_source "ensembl"; transcript_biotype "protein_coding"; exon_id "ENSRNOE00000540716"; exon_version "1";
7	ensembl	CDS	24864390	24864446	0	-	1	gene_id "ENSRNOG00000056493"; gene_version "3"; transcript_id "ENSRNOT00000113153"; transcript_version "2"; exon_number "9"; gene_name "Mybpc1"; gene_source "ensembl"; gene_biotype "protein_coding"; transcript_name "Mybpc1-207"; transcript_source "ensembl"; transcript_biotype "protein_coding"; protein_id "ENSRNOP00000083276"; protein_version "2";
7	ensembl	exon	24866519	24866570	0	-	.	gene_id "ENSRNOG00000056493"; gene_version "3"; transcript_id "ENSRNOT00000079774"; transcript_version "3"; exon_number "9"; gene_name "Mybpc1"; gene_source "ensembl"; gene_biotype "protein_coding"; transcript_name "Mybpc1-202"; transcript_source "ensembl"; transcript_biotype "protein_coding"; exon_id "ENSRNOE00000549029"; exon_version "1"; tag "Ensembl_canonical";
7	ensembl	CDS	24866519	24866570	0	-	2	gene_id "ENSRNOG00000056493"; gene_version "3"; transcript_id "ENSRNOT00000079774"; transcript_version "3"; exon_number "9"; gene_name "Mybpc1"; gene_source "ensembl"; gene_biotype "protein_coding"; transcript_name "Mybpc1-202"; transcript_source "ensembl"; transcript_biotype "protein_coding"; protein_id "ENSRNOP00000069067"; protein_version "3"; tag "Ensembl_canonical";
7	ensembl	exon	24866519	24866570	0	-	.	gene_id "ENSRNOG00000056493"; gene_version "3"; transcript_id "ENSRNOT00000093952"; transcript_version "2"; exon_number "6"; gene_name "Mybpc1"; gene_source "ensembl"; gene_biotype "protein_coding"; transcript_name "Mybpc1-203"; transcript_source "ensembl"; transcript_biotype "protein_coding"; exon_id "ENSRNOE00000549029"; exon_version "1";
7	ensembl	CDS	24866519	24866570	0	-	2	gene_id "ENSRNOG00000056493"; gene_version "3"; transcript_id "ENSRNOT00000093952"; transcript_version "2"; exon_number "6"; gene_name "Mybpc1"; gene_source "ensembl"; gene_biotype "protein_coding"; transcript_name "Mybpc1-203"; transcript_source "ensembl"; transcript_biotype "protein_coding"; protein_id "ENSRNOP00000088357"; protein_version "2";
7	ensembl	exon	24866519	24866570	0	-	.	gene_id "ENSRNOG00000056493"; gene_version "3"; transcript_id "ENSRNOT00000096740"; transcript_version "2"; exon_number "6"; gene_name "Mybpc1"; gene_source "ensembl"; gene_biotype "protein_coding"; transcript_name "Mybpc1-204"; transcript_source "ensembl"; transcript_biotype "protein_coding"; exon_id "ENSRNOE00000549029"; exon_version "1";
7	ensembl	CDS	24866519	24866570	0	-	2	gene_id "ENSRNOG00000056493"; gene_version "3"; transcript_id "ENSRNOT00000096740"; transcript_version "2"; exon_number "6"; gene_name "Mybpc1"; gene_source "ensembl"; gene_biotype "protein_coding"; transcript_name "Mybpc1-204"; transcript_source "ensembl"; transcript_biotype "protein_coding"; protein_id "ENSRNOP00000089644"; protein_version "2";
7	ensembl	exon	24866519	24866570	0	-	.	gene_id "ENSRNOG00000056493"; gene_version "3"; transcript_id "ENSRNOT00000099906"; transcript_version "2"; exon_number "7"; gene_name "Mybpc1"; gene_source "ensembl"; gene_biotype "protein_coding"; transcript_name "Mybpc1-205"; transcript_source "ensembl"; transcript_biotype "protein_coding"; exon_id "ENSRNOE00000549029"; exon_version "1";
7	ensembl	CDS	24866519	24866570	0	-	2	gene_id "ENSRNOG00000056493"; gene_version "3"; transcript_id "ENSRNOT00000099906"; transcript_version "2"; exon_number "7"; gene_name "Mybpc1"; gene_source "ensembl"; gene_biotype "protein_coding"; transcript_name "Mybpc1-205"; transcript_source "ensembl"; transcript_biotype "protein_coding"; protein_id "ENSRNOP00000081596"; protein_version "2";
7	ensembl	exon	24866519	24866570	0	-	.	gene_id "ENSRNOG00000056493"; gene_version "3"; transcript_id "ENSRNOT00000079235"; transcript_version "3"; exon_number "9"; gene_name "Mybpc1"; gene_source "ensembl"; gene_biotype "protein_coding"; transcript_name "Mybpc1-201"; transcript_source "ensembl"; transcript_biotype "protein_coding"; exon_id "ENSRNOE00000549029"; exon_version "1";
7	ensembl	CDS	24866519	24866570	0	-	2	gene_id "ENSRNOG00000056493"; gene_version "3"; transcript_id "ENSRNOT00000079235"; transcript_version "3"; exon_number "9"; gene_name "Mybpc1"; gene_source "ensembl"; gene_biotype "protein_coding"; transcript_name "Mybpc1-201"; transcript_source "ensembl"; transcript_biotype "protein_coding"; protein_id "ENSRNOP00000074295"; protein_version "2";
7	ensembl	exon	24866519	24866570	0	-	.	gene_id "ENSRNOG00000056493"; gene_version "3"; transcript_id "ENSRNOT00000116177"; transcript_version "2"; exon_number "7"; gene_name "Mybpc1"; gene_source "ensembl"; gene_biotype "protein_coding"; transcript_name "Mybpc1-208"; transcript_source "ensembl"; transcript_biotype "protein_coding"; exon_id "ENSRNOE00000549029"; exon_version "1";
7	ensembl	CDS	24866519	24866570	0	-	2	gene_id "ENSRNOG00000056493"; gene_version "3"; transcript_id "ENSRNOT00000116177"; transcript_version "2"; exon_number "7"; gene_name "Mybpc1"; gene_source "ensembl"; gene_biotype "protein_coding"; transcript_name "Mybpc1-208"; transcript_source "ensembl"; transcript_biotype "protein_coding"; protein_id "ENSRNOP00000096490"; protein_version "1";
7	ensembl	exon	24866519	24866570	0	-	.	gene_id "ENSRNOG00000056493"; gene_version "3"; transcript_id "ENSRNOT00000108545"; transcript_version "2"; exon_number "5"; gene_name "Mybpc1"; gene_source "ensembl"; gene_biotype "protein_coding"; transcript_name "Mybpc1-206"; transcript_source "ensembl"; transcript_biotype "protein_coding"; exon_id "ENSRNOE00000549029"; exon_version "1";
7	ensembl	CDS	24866519	24866570	0	-	2	gene_id "ENSRNOG00000056493"; gene_version "3"; transcript_id "ENSRNOT00000108545"; transcript_version "2"; exon_number "5"; gene_name "Mybpc1"; gene_source "ensembl"; gene_biotype "protein_coding"; transcript_name "Mybpc1-206"; transcript_source "ensembl"; transcript_biotype "protein_coding"; protein_id "ENSRNOP00000081963"; protein_version "2";
7	ensembl	exon	24866519	24866570	0	-	.	gene_id "ENSRNOG00000056493"; gene_version "3"; transcript_id "ENSRNOT00000171294"; transcript_version "1"; exon_number "5"; gene_name "Mybpc1"; gene_source "ensembl"; gene_biotype "protein_coding"; transcript_name "Mybpc1-209"; transcript_source "ensembl"; transcript_biotype "protein_coding"; exon_id "ENSRNOE00000549029"; exon_version "1";
7	ensembl	CDS	24866519	24866570	0	-	2	gene_id "ENSRNOG00000056493"; gene_version "3"; transcript_id "ENSRNOT00000171294"; transcript_version "1"; exon_number "5"; gene_name "Mybpc1"; gene_source "ensembl"; gene_biotype "protein_coding"; transcript_name "Mybpc1-209"; transcript_source "ensembl"; transcript_biotype "protein_coding"; protein_id "ENSRNOP00000102074"; protein_version "1";
7	ensembl	exon	24866519	24866570	0	-	.	gene_id "ENSRNOG00000056493"; gene_version "3"; transcript_id "ENSRNOT00000113153"; transcript_version "2"; exon_number "8"; gene_name "Mybpc1"; gene_source "ensembl"; gene_biotype "protein_coding"; transcript_name "Mybpc1-207"; transcript_source "ensembl"; transcript_biotype "protein_coding"; exon_id "ENSRNOE00000549029"; exon_version "1";
7	ensembl	CDS	24866519	24866570	0	-	2	gene_id "ENSRNOG00000056493"; gene_version "3"; transcript_id "ENSRNOT00000113153"; transcript_version "2"; exon_number "8"; gene_name "Mybpc1"; gene_source "ensembl"; gene_biotype "protein_coding"; transcript_name "Mybpc1-207"; transcript_source "ensembl"; transcript_biotype "protein_coding"; protein_id "ENSRNOP00000083276"; protein_version "2";
7	ensembl	exon	24868266	24868383	0	-	.	gene_id "ENSRNOG00000056493"; gene_version "3"; transcript_id "ENSRNOT00000079774"; transcript_version "3"; exon_number "8"; gene_name "Mybpc1"; gene_source "ensembl"; gene_biotype "protein_coding"; transcript_name "Mybpc1-202"; transcript_source "ensembl"; transcript_biotype "protein_coding"; exon_id "ENSRNOE00000550774"; exon_version "1"; tag "Ensembl_canonical";
7	ensembl	CDS	24868266	24868383	0	-	0	gene_id "ENSRNOG00000056493"; gene_version "3"; transcript_id "ENSRNOT00000079774"; transcript_version "3"; exon_number "8"; gene_name "Mybpc1"; gene_source "ensembl"; gene_biotype "protein_coding"; transcript_name "Mybpc1-202"; transcript_source "ensembl"; transcript_biotype "protein_coding"; protein_id "ENSRNOP00000069067"; protein_version "3"; tag "Ensembl_canonical";
7	ensembl	exon	24868266	24868383	0	-	.	gene_id "ENSRNOG00000056493"; gene_version "3"; transcript_id "ENSRNOT00000093952"; transcript_version "2"; exon_number "5"; gene_name "Mybpc1"; gene_source "ensembl"; gene_biotype "protein_coding"; transcript_name "Mybpc1-203"; transcript_source "ensembl"; transcript_biotype "protein_coding"; exon_id "ENSRNOE00000550774"; exon_version "1";
7	ensembl	CDS	24868266	24868383	0	-	0	gene_id "ENSRNOG00000056493"; gene_version "3"; transcript_id "ENSRNOT00000093952"; transcript_version "2"; exon_number "5"; gene_name "Mybpc1"; gene_source "ensembl"; gene_biotype "protein_coding"; transcript_name "Mybpc1-203"; transcript_source "ensembl"; transcript_biotype "protein_coding"; protein_id "ENSRNOP00000088357"; protein_version "2";
7	ensembl	exon	24868266	24868383	0	-	.	gene_id "ENSRNOG00000056493"; gene_version "3"; transcript_id "ENSRNOT00000096740"; transcript_version "2"; exon_number "5"; gene_name "Mybpc1"; gene_source "ensembl"; gene_biotype "protein_coding"; transcript_name "Mybpc1-204"; transcript_source "ensembl"; transcript_biotype "protein_coding"; exon_id "ENSRNOE00000550774"; exon_version "1";
7	ensembl	CDS	24868266	24868383	0	-	0	gene_id "ENSRNOG00000056493"; gene_version "3"; transcript_id "ENSRNOT00000096740"; transcript_version "2"; exon_number "5"; gene_name "Mybpc1"; gene_source "ensembl"; gene_biotype "protein_coding"; transcript_name "Mybpc1-204"; transcript_source "ensembl"; transcript_biotype "protein_coding"; protein_id "ENSRNOP00000089644"; protein_version "2";
7	ensembl	exon	24868266	24868383	0	-	.	gene_id "ENSRNOG00000056493"; gene_version "3"; transcript_id "ENSRNOT00000099906"; transcript_version "2"; exon_number "6"; gene_name "Mybpc1"; gene_source "ensembl"; gene_biotype "protein_coding"; transcript_name "Mybpc1-205"; transcript_source "ensembl"; transcript_biotype "protein_coding"; exon_id "ENSRNOE00000550774"; exon_version "1";
7	ensembl	CDS	24868266	24868383	0	-	0	gene_id "ENSRNOG00000056493"; gene_version "3"; transcript_id "ENSRNOT00000099906"; transcript_version "2"; exon_number "6"; gene_name "Mybpc1"; gene_source "ensembl"; gene_biotype "protein_coding"; transcript_name "Mybpc1-205"; transcript_source "ensembl"; transcript_biotype "protein_coding"; protein_id "ENSRNOP00000081596"; protein_version "2";
7	ensembl	exon	24868266	24868383	0	-	.	gene_id "ENSRNOG00000056493"; gene_version "3"; transcript_id "ENSRNOT00000079235"; transcript_version "3"; exon_number "8"; gene_name "Mybpc1"; gene_source "ensembl"; gene_biotype "protein_coding"; transcript_name "Mybpc1-201"; transcript_source "ensembl"; transcript_biotype "protein_coding"; exon_id "ENSRNOE00000550774"; exon_version "1";
7	ensembl	CDS	24868266	24868383	0	-	0	gene_id "ENSRNOG00000056493"; gene_version "3"; transcript_id "ENSRNOT00000079235"; transcript_version "3"; exon_number "8"; gene_name "Mybpc1"; gene_source "ensembl"; gene_biotype "protein_coding"; transcript_name "Mybpc1-201"; transcript_source "ensembl"; transcript_biotype "protein_coding"; protein_id "ENSRNOP00000074295"; protein_version "2";
7	ensembl	exon	24868266	24868383	0	-	.	gene_id "ENSRNOG00000056493"; gene_version "3"; transcript_id "ENSRNOT00000116177"; transcript_version "2"; exon_number "6"; gene_name "Mybpc1"; gene_source "ensembl"; gene_biotype "protein_coding"; transcript_name "Mybpc1-208"; transcript_source "ensembl"; transcript_biotype "protein_coding"; exon_id "ENSRNOE00000550774"; exon_version "1";
7	ensembl	CDS	24868266	24868383	0	-	0	gene_id "ENSRNOG00000056493"; gene_version "3"; transcript_id "ENSRNOT00000116177"; transcript_version "2"; exon_number "6"; gene_name "Mybpc1"; gene_source "ensembl"; gene_biotype "protein_coding"; transcript_name "Mybpc1-208"; transcript_source "ensembl"; transcript_biotype "protein_coding"; protein_id "ENSRNOP00000096490"; protein_version "1";
7	ensembl	exon	24868266	24868383	0	-	.	gene_id "ENSRNOG00000056493"; gene_version "3"; transcript_id "ENSRNOT00000108545"; transcript_version "2"; exon_number "4"; gene_name "Mybpc1"; gene_source "ensembl"; gene_biotype "protein_coding"; transcript_name "Mybpc1-206"; transcript_source "ensembl"; transcript_biotype "protein_coding"; exon_id "ENSRNOE00000550774"; exon_version "1";
7	ensembl	CDS	24868266	24868383	0	-	0	gene_id "ENSRNOG00000056493"; gene_version "3"; transcript_id "ENSRNOT00000108545"; transcript_version "2"; exon_number "4"; gene_name "Mybpc1"; gene_source "ensembl"; gene_biotype "protein_coding"; transcript_name "Mybpc1-206"; transcript_source "ensembl"; transcript_biotype "protein_coding"; protein_id "ENSRNOP00000081963"; protein_version "2";
7	ensembl	exon	24868266	24868383	0	-	.	gene_id "ENSRNOG00000056493"; gene_version "3"; transcript_id "ENSRNOT00000171294"; transcript_version "1"; exon_number "4"; gene_name "Mybpc1"; gene_source "ensembl"; gene_biotype "protein_coding"; transcript_name "Mybpc1-209"; transcript_source "ensembl"; transcript_biotype "protein_coding"; exon_id "ENSRNOE00000550774"; exon_version "1";
7	ensembl	CDS	24868266	24868383	0	-	0	gene_id "ENSRNOG00000056493"; gene_version "3"; transcript_id "ENSRNOT00000171294"; transcript_version "1"; exon_number "4"; gene_name "Mybpc1"; gene_source "ensembl"; gene_biotype "protein_coding"; transcript_name "Mybpc1-209"; transcript_source "ensembl"; transcript_biotype "protein_coding"; protein_id "ENSRNOP00000102074"; protein_version "1";
7	ensembl	exon	24868266	24868383	0	-	.	gene_id "ENSRNOG00000056493"; gene_version "3"; transcript_id "ENSRNOT00000113153"; transcript_version "2"; exon_number "7"; gene_name "Mybpc1"; gene_source "ensembl"; gene_biotype "protein_coding"; transcript_name "Mybpc1-207"; transcript_source "ensembl"; transcript_biotype "protein_coding"; exon_id "ENSRNOE00000550774"; exon_version "1";
7	ensembl	CDS	24868266	24868383	0	-	0	gene_id "ENSRNOG00000056493"; gene_version "3"; transcript_id "ENSRNOT00000113153"; transcript_version "2"; exon_number "7"; gene_name "Mybpc1"; gene_source "ensembl"; gene_biotype "protein_coding"; transcript_name "Mybpc1-207"; transcript_source "ensembl"; transcript_biotype "protein_coding"; protein_id "ENSRNOP00000083276"; protein_version "2";
7	ensembl	exon	24869114	24869262	0	-	.	gene_id "ENSRNOG00000056493"; gene_version "3"; transcript_id "ENSRNOT00000079774"; transcript_version "3"; exon_number "7"; gene_name "Mybpc1"; gene_source "ensembl"; gene_biotype "protein_coding"; transcript_name "Mybpc1-202"; transcript_source "ensembl"; transcript_biotype "protein_coding"; exon_id "ENSRNOE00000549970"; exon_version "1"; tag "Ensembl_canonical";
7	ensembl	CDS	24869114	24869262	0	-	2	gene_id "ENSRNOG00000056493"; gene_version "3"; transcript_id "ENSRNOT00000079774"; transcript_version "3"; exon_number "7"; gene_name "Mybpc1"; gene_source "ensembl"; gene_biotype "protein_coding"; transcript_name "Mybpc1-202"; transcript_source "ensembl"; transcript_biotype "protein_coding"; protein_id "ENSRNOP00000069067"; protein_version "3"; tag "Ensembl_canonical";
7	ensembl	exon	24869114	24869262	0	-	.	gene_id "ENSRNOG00000056493"; gene_version "3"; transcript_id "ENSRNOT00000093952"; transcript_version "2"; exon_number "4"; gene_name "Mybpc1"; gene_source "ensembl"; gene_biotype "protein_coding"; transcript_name "Mybpc1-203"; transcript_source "ensembl"; transcript_biotype "protein_coding"; exon_id "ENSRNOE00000549970"; exon_version "1";
7	ensembl	CDS	24869114	24869262	0	-	2	gene_id "ENSRNOG00000056493"; gene_version "3"; transcript_id "ENSRNOT00000093952"; transcript_version "2"; exon_number "4"; gene_name "Mybpc1"; gene_source "ensembl"; gene_biotype "protein_coding"; transcript_name "Mybpc1-203"; transcript_source "ensembl"; transcript_biotype "protein_coding"; protein_id "ENSRNOP00000088357"; protein_version "2";
7	ensembl	exon	24869114	24869262	0	-	.	gene_id "ENSRNOG00000056493"; gene_version "3"; transcript_id "ENSRNOT00000096740"; transcript_version "2"; exon_number "4"; gene_name "Mybpc1"; gene_source "ensembl"; gene_biotype "protein_coding"; transcript_name "Mybpc1-204"; transcript_source "ensembl"; transcript_biotype "protein_coding"; exon_id "ENSRNOE00000549970"; exon_version "1";
7	ensembl	CDS	24869114	24869262	0	-	2	gene_id "ENSRNOG00000056493"; gene_version "3"; transcript_id "ENSRNOT00000096740"; transcript_version "2"; exon_number "4"; gene_name "Mybpc1"; gene_source "ensembl"; gene_biotype "protein_coding"; transcript_name "Mybpc1-204"; transcript_source "ensembl"; transcript_biotype "protein_coding"; protein_id "ENSRNOP00000089644"; protein_version "2";
7	ensembl	exon	24869114	24869262	0	-	.	gene_id "ENSRNOG00000056493"; gene_version "3"; transcript_id "ENSRNOT00000099906"; transcript_version "2"; exon_number "5"; gene_name "Mybpc1"; gene_source "ensembl"; gene_biotype "protein_coding"; transcript_name "Mybpc1-205"; transcript_source "ensembl"; transcript_biotype "protein_coding"; exon_id "ENSRNOE00000549970"; exon_version "1";
7	ensembl	CDS	24869114	24869262	0	-	2	gene_id "ENSRNOG00000056493"; gene_version "3"; transcript_id "ENSRNOT00000099906"; transcript_version "2"; exon_number "5"; gene_name "Mybpc1"; gene_source "ensembl"; gene_biotype "protein_coding"; transcript_name "Mybpc1-205"; transcript_source "ensembl"; transcript_biotype "protein_coding"; protein_id "ENSRNOP00000081596"; protein_version "2";
7	ensembl	exon	24869114	24869262	0	-	.	gene_id "ENSRNOG00000056493"; gene_version "3"; transcript_id "ENSRNOT00000079235"; transcript_version "3"; exon_number "7"; gene_name "Mybpc1"; gene_source "ensembl"; gene_biotype "protein_coding"; transcript_name "Mybpc1-201"; transcript_source "ensembl"; transcript_biotype "protein_coding"; exon_id "ENSRNOE00000549970"; exon_version "1";
7	ensembl	CDS	24869114	24869262	0	-	2	gene_id "ENSRNOG00000056493"; gene_version "3"; transcript_id "ENSRNOT00000079235"; transcript_version "3"; exon_number "7"; gene_name "Mybpc1"; gene_source "ensembl"; gene_biotype "protein_coding"; transcript_name "Mybpc1-201"; transcript_source "ensembl"; transcript_biotype "protein_coding"; protein_id "ENSRNOP00000074295"; protein_version "2";
7	ensembl	exon	24869114	24869262	0	-	.	gene_id "ENSRNOG00000056493"; gene_version "3"; transcript_id "ENSRNOT00000116177"; transcript_version "2"; exon_number "5"; gene_name "Mybpc1"; gene_source "ensembl"; gene_biotype "protein_coding"; transcript_name "Mybpc1-208"; transcript_source "ensembl"; transcript_biotype "protein_coding"; exon_id "ENSRNOE00000549970"; exon_version "1";
7	ensembl	CDS	24869114	24869262	0	-	2	gene_id "ENSRNOG00000056493"; gene_version "3"; transcript_id "ENSRNOT00000116177"; transcript_version "2"; exon_number "5"; gene_name "Mybpc1"; gene_source "ensembl"; gene_biotype "protein_coding"; transcript_name "Mybpc1-208"; transcript_source "ensembl"; transcript_biotype "protein_coding"; protein_id "ENSRNOP00000096490"; protein_version "1";
7	ensembl	exon	24869114	24869262	0	-	.	gene_id "ENSRNOG00000056493"; gene_version "3"; transcript_id "ENSRNOT00000108545"; transcript_version "2"; exon_number "3"; gene_name "Mybpc1"; gene_source "ensembl"; gene_biotype "protein_coding"; transcript_name "Mybpc1-206"; transcript_source "ensembl"; transcript_biotype "protein_coding"; exon_id "ENSRNOE00000549970"; exon_version "1";
7	ensembl	CDS	24869114	24869262	0	-	2	gene_id "ENSRNOG00000056493"; gene_version "3"; transcript_id "ENSRNOT00000108545"; transcript_version "2"; exon_number "3"; gene_name "Mybpc1"; gene_source "ensembl"; gene_biotype "protein_coding"; transcript_name "Mybpc1-206"; transcript_source "ensembl"; transcript_biotype "protein_coding"; protein_id "ENSRNOP00000081963"; protein_version "2";
7	ensembl	exon	24869114	24869262	0	-	.	gene_id "ENSRNOG00000056493"; gene_version "3"; transcript_id "ENSRNOT00000171294"; transcript_version "1"; exon_number "3"; gene_name "Mybpc1"; gene_source "ensembl"; gene_biotype "protein_coding"; transcript_name "Mybpc1-209"; transcript_source "ensembl"; transcript_biotype "protein_coding"; exon_id "ENSRNOE00000549970"; exon_version "1";
7	ensembl	CDS	24869114	24869262	0	-	2	gene_id "ENSRNOG00000056493"; gene_version "3"; transcript_id "ENSRNOT00000171294"; transcript_version "1"; exon_number "3"; gene_name "Mybpc1"; gene_source "ensembl"; gene_biotype "protein_coding"; transcript_name "Mybpc1-209"; transcript_source "ensembl"; transcript_biotype "protein_coding"; protein_id "ENSRNOP00000102074"; protein_version "1";
7	ensembl	exon	24869114	24869262	0	-	.	gene_id "ENSRNOG00000056493"; gene_version "3"; transcript_id "ENSRNOT00000113153"; transcript_version "2"; exon_number "6"; gene_name "Mybpc1"; gene_source "ensembl"; gene_biotype "protein_coding"; transcript_name "Mybpc1-207"; transcript_source "ensembl"; transcript_biotype "protein_coding"; exon_id "ENSRNOE00000549970"; exon_version "1";
7	ensembl	CDS	24869114	24869262	0	-	2	gene_id "ENSRNOG00000056493"; gene_version "3"; transcript_id "ENSRNOT00000113153"; transcript_version "2"; exon_number "6"; gene_name "Mybpc1"; gene_source "ensembl"; gene_biotype "protein_coding"; transcript_name "Mybpc1-207"; transcript_source "ensembl"; transcript_biotype "protein_coding"; protein_id "ENSRNOP00000083276"; protein_version "2";
7	ensembl	exon	24871015	24871128	0	-	.	gene_id "ENSRNOG00000056493"; gene_version "3"; transcript_id "ENSRNOT00000079774"; transcript_version "3"; exon_number "6"; gene_name "Mybpc1"; gene_source "ensembl"; gene_biotype "protein_coding"; transcript_name "Mybpc1-202"; transcript_source "ensembl"; transcript_biotype "protein_coding"; exon_id "ENSRNOE00000544788"; exon_version "1"; tag "Ensembl_canonical";
7	ensembl	CDS	24871015	24871128	0	-	2	gene_id "ENSRNOG00000056493"; gene_version "3"; transcript_id "ENSRNOT00000079774"; transcript_version "3"; exon_number "6"; gene_name "Mybpc1"; gene_source "ensembl"; gene_biotype "protein_coding"; transcript_name "Mybpc1-202"; transcript_source "ensembl"; transcript_biotype "protein_coding"; protein_id "ENSRNOP00000069067"; protein_version "3"; tag "Ensembl_canonical";
7	ensembl	exon	24871015	24871128	0	-	.	gene_id "ENSRNOG00000056493"; gene_version "3"; transcript_id "ENSRNOT00000093952"; transcript_version "2"; exon_number "3"; gene_name "Mybpc1"; gene_source "ensembl"; gene_biotype "protein_coding"; transcript_name "Mybpc1-203"; transcript_source "ensembl"; transcript_biotype "protein_coding"; exon_id "ENSRNOE00000544788"; exon_version "1";
7	ensembl	CDS	24871015	24871128	0	-	2	gene_id "ENSRNOG00000056493"; gene_version "3"; transcript_id "ENSRNOT00000093952"; transcript_version "2"; exon_number "3"; gene_name "Mybpc1"; gene_source "ensembl"; gene_biotype "protein_coding"; transcript_name "Mybpc1-203"; transcript_source "ensembl"; transcript_biotype "protein_coding"; protein_id "ENSRNOP00000088357"; protein_version "2";
7	ensembl	exon	24871015	24871128	0	-	.	gene_id "ENSRNOG00000056493"; gene_version "3"; transcript_id "ENSRNOT00000096740"; transcript_version "2"; exon_number "3"; gene_name "Mybpc1"; gene_source "ensembl"; gene_biotype "protein_coding"; transcript_name "Mybpc1-204"; transcript_source "ensembl"; transcript_biotype "protein_coding"; exon_id "ENSRNOE00000544788"; exon_version "1";
7	ensembl	CDS	24871015	24871128	0	-	2	gene_id "ENSRNOG00000056493"; gene_version "3"; transcript_id "ENSRNOT00000096740"; transcript_version "2"; exon_number "3"; gene_name "Mybpc1"; gene_source "ensembl"; gene_biotype "protein_coding"; transcript_name "Mybpc1-204"; transcript_source "ensembl"; transcript_biotype "protein_coding"; protein_id "ENSRNOP00000089644"; protein_version "2";
7	ensembl	exon	24871015	24871128	0	-	.	gene_id "ENSRNOG00000056493"; gene_version "3"; transcript_id "ENSRNOT00000099906"; transcript_version "2"; exon_number "4"; gene_name "Mybpc1"; gene_source "ensembl"; gene_biotype "protein_coding"; transcript_name "Mybpc1-205"; transcript_source "ensembl"; transcript_biotype "protein_coding"; exon_id "ENSRNOE00000544788"; exon_version "1";
7	ensembl	CDS	24871015	24871128	0	-	2	gene_id "ENSRNOG00000056493"; gene_version "3"; transcript_id "ENSRNOT00000099906"; transcript_version "2"; exon_number "4"; gene_name "Mybpc1"; gene_source "ensembl"; gene_biotype "protein_coding"; transcript_name "Mybpc1-205"; transcript_source "ensembl"; transcript_biotype "protein_coding"; protein_id "ENSRNOP00000081596"; protein_version "2";
7	ensembl	exon	24871015	24871128	0	-	.	gene_id "ENSRNOG00000056493"; gene_version "3"; transcript_id "ENSRNOT00000079235"; transcript_version "3"; exon_number "6"; gene_name "Mybpc1"; gene_source "ensembl"; gene_biotype "protein_coding"; transcript_name "Mybpc1-201"; transcript_source "ensembl"; transcript_biotype "protein_coding"; exon_id "ENSRNOE00000544788"; exon_version "1";
7	ensembl	CDS	24871015	24871128	0	-	2	gene_id "ENSRNOG00000056493"; gene_version "3"; transcript_id "ENSRNOT00000079235"; transcript_version "3"; exon_number "6"; gene_name "Mybpc1"; gene_source "ensembl"; gene_biotype "protein_coding"; transcript_name "Mybpc1-201"; transcript_source "ensembl"; transcript_biotype "protein_coding"; protein_id "ENSRNOP00000074295"; protein_version "2";
7	ensembl	exon	24871015	24871128	0	-	.	gene_id "ENSRNOG00000056493"; gene_version "3"; transcript_id "ENSRNOT00000116177"; transcript_version "2"; exon_number "4"; gene_name "Mybpc1"; gene_source "ensembl"; gene_biotype "protein_coding"; transcript_name "Mybpc1-208"; transcript_source "ensembl"; transcript_biotype "protein_coding"; exon_id "ENSRNOE00000544788"; exon_version "1";
7	ensembl	CDS	24871015	24871128	0	-	2	gene_id "ENSRNOG00000056493"; gene_version "3"; transcript_id "ENSRNOT00000116177"; transcript_version "2"; exon_number "4"; gene_name "Mybpc1"; gene_source "ensembl"; gene_biotype "protein_coding"; transcript_name "Mybpc1-208"; transcript_source "ensembl"; transcript_biotype "protein_coding"; protein_id "ENSRNOP00000096490"; protein_version "1";
7	ensembl	exon	24871015	24871128	0	-	.	gene_id "ENSRNOG00000056493"; gene_version "3"; transcript_id "ENSRNOT00000108545"; transcript_version "2"; exon_number "2"; gene_name "Mybpc1"; gene_source "ensembl"; gene_biotype "protein_coding"; transcript_name "Mybpc1-206"; transcript_source "ensembl"; transcript_biotype "protein_coding"; exon_id "ENSRNOE00000544788"; exon_version "1";
7	ensembl	CDS	24871015	24871128	0	-	2	gene_id "ENSRNOG00000056493"; gene_version "3"; transcript_id "ENSRNOT00000108545"; transcript_version "2"; exon_number "2"; gene_name "Mybpc1"; gene_source "ensembl"; gene_biotype "protein_coding"; transcript_name "Mybpc1-206"; transcript_source "ensembl"; transcript_biotype "protein_coding"; protein_id "ENSRNOP00000081963"; protein_version "2";
7	ensembl	exon	24871015	24871128	0	-	.	gene_id "ENSRNOG00000056493"; gene_version "3"; transcript_id "ENSRNOT00000171294"; transcript_version "1"; exon_number "2"; gene_name "Mybpc1"; gene_source "ensembl"; gene_biotype "protein_coding"; transcript_name "Mybpc1-209"; transcript_source "ensembl"; transcript_biotype "protein_coding"; exon_id "ENSRNOE00000544788"; exon_version "1";
7	ensembl	CDS	24871015	24871128	0	-	2	gene_id "ENSRNOG00000056493"; gene_version "3"; transcript_id "ENSRNOT00000171294"; transcript_version "1"; exon_number "2"; gene_name "Mybpc1"; gene_source "ensembl"; gene_biotype "protein_coding"; transcript_name "Mybpc1-209"; transcript_source "ensembl"; transcript_biotype "protein_coding"; protein_id "ENSRNOP00000102074"; protein_version "1";
7	ensembl	exon	24871015	24871128	0	-	.	gene_id "ENSRNOG00000056493"; gene_version "3"; transcript_id "ENSRNOT00000113153"; transcript_version "2"; exon_number "5"; gene_name "Mybpc1"; gene_source "ensembl"; gene_biotype "protein_coding"; transcript_name "Mybpc1-207"; transcript_source "ensembl"; transcript_biotype "protein_coding"; exon_id "ENSRNOE00000544788"; exon_version "1";
7	ensembl	CDS	24871015	24871128	0	-	2	gene_id "ENSRNOG00000056493"; gene_version "3"; transcript_id "ENSRNOT00000113153"; transcript_version "2"; exon_number "5"; gene_name "Mybpc1"; gene_source "ensembl"; gene_biotype "protein_coding"; transcript_name "Mybpc1-207"; transcript_source "ensembl"; transcript_biotype "protein_coding"; protein_id "ENSRNOP00000083276"; protein_version "2";
7	ensembl	exon	24872813	24872848	0	-	.	gene_id "ENSRNOG00000056493"; gene_version "3"; transcript_id "ENSRNOT00000079774"; transcript_version "3"; exon_number "5"; gene_name "Mybpc1"; gene_source "ensembl"; gene_biotype "protein_coding"; transcript_name "Mybpc1-202"; transcript_source "ensembl"; transcript_biotype "protein_coding"; exon_id "ENSRNOE00000521343"; exon_version "1"; tag "Ensembl_canonical";
7	ensembl	CDS	24872813	24872848	0	-	2	gene_id "ENSRNOG00000056493"; gene_version "3"; transcript_id "ENSRNOT00000079774"; transcript_version "3"; exon_number "5"; gene_name "Mybpc1"; gene_source "ensembl"; gene_biotype "protein_coding"; transcript_name "Mybpc1-202"; transcript_source "ensembl"; transcript_biotype "protein_coding"; protein_id "ENSRNOP00000069067"; protein_version "3"; tag "Ensembl_canonical";
7	ensembl	exon	24872813	24872848	0	-	.	gene_id "ENSRNOG00000056493"; gene_version "3"; transcript_id "ENSRNOT00000079235"; transcript_version "3"; exon_number "5"; gene_name "Mybpc1"; gene_source "ensembl"; gene_biotype "protein_coding"; transcript_name "Mybpc1-201"; transcript_source "ensembl"; transcript_biotype "protein_coding"; exon_id "ENSRNOE00000521343"; exon_version "1";
7	ensembl	CDS	24872813	24872848	0	-	2	gene_id "ENSRNOG00000056493"; gene_version "3"; transcript_id "ENSRNOT00000079235"; transcript_version "3"; exon_number "5"; gene_name "Mybpc1"; gene_source "ensembl"; gene_biotype "protein_coding"; transcript_name "Mybpc1-201"; transcript_source "ensembl"; transcript_biotype "protein_coding"; protein_id "ENSRNOP00000074295"; protein_version "2";
7	ensembl	exon	24872813	24872848	0	-	.	gene_id "ENSRNOG00000056493"; gene_version "3"; transcript_id "ENSRNOT00000113153"; transcript_version "2"; exon_number "4"; gene_name "Mybpc1"; gene_source "ensembl"; gene_biotype "protein_coding"; transcript_name "Mybpc1-207"; transcript_source "ensembl"; transcript_biotype "protein_coding"; exon_id "ENSRNOE00000521343"; exon_version "1";
7	ensembl	CDS	24872813	24872848	0	-	2	gene_id "ENSRNOG00000056493"; gene_version "3"; transcript_id "ENSRNOT00000113153"; transcript_version "2"; exon_number "4"; gene_name "Mybpc1"; gene_source "ensembl"; gene_biotype "protein_coding"; transcript_name "Mybpc1-207"; transcript_source "ensembl"; transcript_biotype "protein_coding"; protein_id "ENSRNOP00000083276"; protein_version "2";
7	ensembl	exon	24873771	24873809	0	-	.	gene_id "ENSRNOG00000056493"; gene_version "3"; transcript_id "ENSRNOT00000079774"; transcript_version "3"; exon_number "4"; gene_name "Mybpc1"; gene_source "ensembl"; gene_biotype "protein_coding"; transcript_name "Mybpc1-202"; transcript_source "ensembl"; transcript_biotype "protein_coding"; exon_id "ENSRNOE00000538913"; exon_version "1"; tag "Ensembl_canonical";
7	ensembl	CDS	24873771	24873809	0	-	2	gene_id "ENSRNOG00000056493"; gene_version "3"; transcript_id "ENSRNOT00000079774"; transcript_version "3"; exon_number "4"; gene_name "Mybpc1"; gene_source "ensembl"; gene_biotype "protein_coding"; transcript_name "Mybpc1-202"; transcript_source "ensembl"; transcript_biotype "protein_coding"; protein_id "ENSRNOP00000069067"; protein_version "3"; tag "Ensembl_canonical";
7	ensembl	exon	24873771	24873809	0	-	.	gene_id "ENSRNOG00000056493"; gene_version "3"; transcript_id "ENSRNOT00000099906"; transcript_version "2"; exon_number "3"; gene_name "Mybpc1"; gene_source "ensembl"; gene_biotype "protein_coding"; transcript_name "Mybpc1-205"; transcript_source "ensembl"; transcript_biotype "protein_coding"; exon_id "ENSRNOE00000538913"; exon_version "1";
7	ensembl	CDS	24873771	24873809	0	-	2	gene_id "ENSRNOG00000056493"; gene_version "3"; transcript_id "ENSRNOT00000099906"; transcript_version "2"; exon_number "3"; gene_name "Mybpc1"; gene_source "ensembl"; gene_biotype "protein_coding"; transcript_name "Mybpc1-205"; transcript_source "ensembl"; transcript_biotype "protein_coding"; protein_id "ENSRNOP00000081596"; protein_version "2";
7	ensembl	exon	24873771	24873809	0	-	.	gene_id "ENSRNOG00000056493"; gene_version "3"; transcript_id "ENSRNOT00000079235"; transcript_version "3"; exon_number "4"; gene_name "Mybpc1"; gene_source "ensembl"; gene_biotype "protein_coding"; transcript_name "Mybpc1-201"; transcript_source "ensembl"; transcript_biotype "protein_coding"; exon_id "ENSRNOE00000538913"; exon_version "1";
7	ensembl	CDS	24873771	24873809	0	-	2	gene_id "ENSRNOG00000056493"; gene_version "3"; transcript_id "ENSRNOT00000079235"; transcript_version "3"; exon_number "4"; gene_name "Mybpc1"; gene_source "ensembl"; gene_biotype "protein_coding"; transcript_name "Mybpc1-201"; transcript_source "ensembl"; transcript_biotype "protein_coding"; protein_id "ENSRNOP00000074295"; protein_version "2";
7	ensembl	exon	24873771	24873809	0	-	.	gene_id "ENSRNOG00000056493"; gene_version "3"; transcript_id "ENSRNOT00000113153"; transcript_version "2"; exon_number "3"; gene_name "Mybpc1"; gene_source "ensembl"; gene_biotype "protein_coding"; transcript_name "Mybpc1-207"; transcript_source "ensembl"; transcript_biotype "protein_coding"; exon_id "ENSRNOE00000538913"; exon_version "1";
7	ensembl	CDS	24873771	24873809	0	-	2	gene_id "ENSRNOG00000056493"; gene_version "3"; transcript_id "ENSRNOT00000113153"; transcript_version "2"; exon_number "3"; gene_name "Mybpc1"; gene_source "ensembl"; gene_biotype "protein_coding"; transcript_name "Mybpc1-207"; transcript_source "ensembl"; transcript_biotype "protein_coding"; protein_id "ENSRNOP00000083276"; protein_version "2";
7	sraer114_es	exon	24877732	24878394	5.55158353112332	-	.	gene_id "sraer114_gene_54385"; transcript_id "sraer114_gene_54385_tx_1"; exon_id "7_24877732_24878394_-"; exonnum "2"; txlen "1288";
7	sraer114_ss	exon	24878529	24879153	5.55158353112332	-	.	gene_id "sraer114_gene_54385"; transcript_id "sraer114_gene_54385_tx_1"; exon_id "7_24878529_24879153_-"; exonnum "1"; txlen "1288";
7	ensembl	exon	24880698	24880739	0	-	.	gene_id "ENSRNOG00000056493"; gene_version "3"; transcript_id "ENSRNOT00000079774"; transcript_version "3"; exon_number "3"; gene_name "Mybpc1"; gene_source "ensembl"; gene_biotype "protein_coding"; transcript_name "Mybpc1-202"; transcript_source "ensembl"; transcript_biotype "protein_coding"; exon_id "ENSRNOE00000560106"; exon_version "1"; tag "Ensembl_canonical";
7	ensembl	CDS	24880698	24880739	0	-	2	gene_id "ENSRNOG00000056493"; gene_version "3"; transcript_id "ENSRNOT00000079774"; transcript_version "3"; exon_number "3"; gene_name "Mybpc1"; gene_source "ensembl"; gene_biotype "protein_coding"; transcript_name "Mybpc1-202"; transcript_source "ensembl"; transcript_biotype "protein_coding"; protein_id "ENSRNOP00000069067"; protein_version "3"; tag "Ensembl_canonical";
7	ensembl	exon	24880698	24880739	0	-	.	gene_id "ENSRNOG00000056493"; gene_version "3"; transcript_id "ENSRNOT00000079235"; transcript_version "3"; exon_number "3"; gene_name "Mybpc1"; gene_source "ensembl"; gene_biotype "protein_coding"; transcript_name "Mybpc1-201"; transcript_source "ensembl"; transcript_biotype "protein_coding"; exon_id "ENSRNOE00000560106"; exon_version "1";
7	ensembl	CDS	24880698	24880739	0	-	2	gene_id "ENSRNOG00000056493"; gene_version "3"; transcript_id "ENSRNOT00000079235"; transcript_version "3"; exon_number "3"; gene_name "Mybpc1"; gene_source "ensembl"; gene_biotype "protein_coding"; transcript_name "Mybpc1-201"; transcript_source "ensembl"; transcript_biotype "protein_coding"; protein_id "ENSRNOP00000074295"; protein_version "2";
7	ensembl	exon	24880698	24880739	0	-	.	gene_id "ENSRNOG00000056493"; gene_version "3"; transcript_id "ENSRNOT00000116177"; transcript_version "2"; exon_number "3"; gene_name "Mybpc1"; gene_source "ensembl"; gene_biotype "protein_coding"; transcript_name "Mybpc1-208"; transcript_source "ensembl"; transcript_biotype "protein_coding"; exon_id "ENSRNOE00000560106"; exon_version "1";
7	ensembl	CDS	24880698	24880739	0	-	2	gene_id "ENSRNOG00000056493"; gene_version "3"; transcript_id "ENSRNOT00000116177"; transcript_version "2"; exon_number "3"; gene_name "Mybpc1"; gene_source "ensembl"; gene_biotype "protein_coding"; transcript_name "Mybpc1-208"; transcript_source "ensembl"; transcript_biotype "protein_coding"; protein_id "ENSRNOP00000096490"; protein_version "1";
7	ensembl	exon	24883985	24884020	0	-	.	gene_id "ENSRNOG00000056493"; gene_version "3"; transcript_id "ENSRNOT00000079774"; transcript_version "3"; exon_number "2"; gene_name "Mybpc1"; gene_source "ensembl"; gene_biotype "protein_coding"; transcript_name "Mybpc1-202"; transcript_source "ensembl"; transcript_biotype "protein_coding"; exon_id "ENSRNOE00000561638"; exon_version "1"; tag "Ensembl_canonical";
7	ensembl	CDS	24883985	24884020	0	-	2	gene_id "ENSRNOG00000056493"; gene_version "3"; transcript_id "ENSRNOT00000079774"; transcript_version "3"; exon_number "2"; gene_name "Mybpc1"; gene_source "ensembl"; gene_biotype "protein_coding"; transcript_name "Mybpc1-202"; transcript_source "ensembl"; transcript_biotype "protein_coding"; protein_id "ENSRNOP00000069067"; protein_version "3"; tag "Ensembl_canonical";
7	ensembl	exon	24883985	24884020	0	-	.	gene_id "ENSRNOG00000056493"; gene_version "3"; transcript_id "ENSRNOT00000093952"; transcript_version "2"; exon_number "2"; gene_name "Mybpc1"; gene_source "ensembl"; gene_biotype "protein_coding"; transcript_name "Mybpc1-203"; transcript_source "ensembl"; transcript_biotype "protein_coding"; exon_id "ENSRNOE00000561638"; exon_version "1";
7	ensembl	CDS	24883985	24884020	0	-	2	gene_id "ENSRNOG00000056493"; gene_version "3"; transcript_id "ENSRNOT00000093952"; transcript_version "2"; exon_number "2"; gene_name "Mybpc1"; gene_source "ensembl"; gene_biotype "protein_coding"; transcript_name "Mybpc1-203"; transcript_source "ensembl"; transcript_biotype "protein_coding"; protein_id "ENSRNOP00000088357"; protein_version "2";
7	ensembl	exon	24883985	24884020	0	-	.	gene_id "ENSRNOG00000056493"; gene_version "3"; transcript_id "ENSRNOT00000096740"; transcript_version "2"; exon_number "2"; gene_name "Mybpc1"; gene_source "ensembl"; gene_biotype "protein_coding"; transcript_name "Mybpc1-204"; transcript_source "ensembl"; transcript_biotype "protein_coding"; exon_id "ENSRNOE00000561638"; exon_version "1";
7	ensembl	CDS	24883985	24884020	0	-	2	gene_id "ENSRNOG00000056493"; gene_version "3"; transcript_id "ENSRNOT00000096740"; transcript_version "2"; exon_number "2"; gene_name "Mybpc1"; gene_source "ensembl"; gene_biotype "protein_coding"; transcript_name "Mybpc1-204"; transcript_source "ensembl"; transcript_biotype "protein_coding"; protein_id "ENSRNOP00000089644"; protein_version "2";
7	ensembl	exon	24883985	24884020	0	-	.	gene_id "ENSRNOG00000056493"; gene_version "3"; transcript_id "ENSRNOT00000099906"; transcript_version "2"; exon_number "2"; gene_name "Mybpc1"; gene_source "ensembl"; gene_biotype "protein_coding"; transcript_name "Mybpc1-205"; transcript_source "ensembl"; transcript_biotype "protein_coding"; exon_id "ENSRNOE00000561638"; exon_version "1";
7	ensembl	CDS	24883985	24884020	0	-	2	gene_id "ENSRNOG00000056493"; gene_version "3"; transcript_id "ENSRNOT00000099906"; transcript_version "2"; exon_number "2"; gene_name "Mybpc1"; gene_source "ensembl"; gene_biotype "protein_coding"; transcript_name "Mybpc1-205"; transcript_source "ensembl"; transcript_biotype "protein_coding"; protein_id "ENSRNOP00000081596"; protein_version "2";
7	ensembl	exon	24883985	24884020	0	-	.	gene_id "ENSRNOG00000056493"; gene_version "3"; transcript_id "ENSRNOT00000079235"; transcript_version "3"; exon_number "2"; gene_name "Mybpc1"; gene_source "ensembl"; gene_biotype "protein_coding"; transcript_name "Mybpc1-201"; transcript_source "ensembl"; transcript_biotype "protein_coding"; exon_id "ENSRNOE00000561638"; exon_version "1";
7	ensembl	CDS	24883985	24884020	0	-	2	gene_id "ENSRNOG00000056493"; gene_version "3"; transcript_id "ENSRNOT00000079235"; transcript_version "3"; exon_number "2"; gene_name "Mybpc1"; gene_source "ensembl"; gene_biotype "protein_coding"; transcript_name "Mybpc1-201"; transcript_source "ensembl"; transcript_biotype "protein_coding"; protein_id "ENSRNOP00000074295"; protein_version "2";
7	ensembl	exon	24883985	24884020	0	-	.	gene_id "ENSRNOG00000056493"; gene_version "3"; transcript_id "ENSRNOT00000116177"; transcript_version "2"; exon_number "2"; gene_name "Mybpc1"; gene_source "ensembl"; gene_biotype "protein_coding"; transcript_name "Mybpc1-208"; transcript_source "ensembl"; transcript_biotype "protein_coding"; exon_id "ENSRNOE00000561638"; exon_version "1";
7	ensembl	CDS	24883985	24884020	0	-	2	gene_id "ENSRNOG00000056493"; gene_version "3"; transcript_id "ENSRNOT00000116177"; transcript_version "2"; exon_number "2"; gene_name "Mybpc1"; gene_source "ensembl"; gene_biotype "protein_coding"; transcript_name "Mybpc1-208"; transcript_source "ensembl"; transcript_biotype "protein_coding"; protein_id "ENSRNOP00000096490"; protein_version "1";
7	ensembl	exon	24883985	24884020	0	-	.	gene_id "ENSRNOG00000056493"; gene_version "3"; transcript_id "ENSRNOT00000113153"; transcript_version "2"; exon_number "2"; gene_name "Mybpc1"; gene_source "ensembl"; gene_biotype "protein_coding"; transcript_name "Mybpc1-207"; transcript_source "ensembl"; transcript_biotype "protein_coding"; exon_id "ENSRNOE00000561638"; exon_version "1";
7	ensembl	CDS	24883985	24884020	0	-	2	gene_id "ENSRNOG00000056493"; gene_version "3"; transcript_id "ENSRNOT00000113153"; transcript_version "2"; exon_number "2"; gene_name "Mybpc1"; gene_source "ensembl"; gene_biotype "protein_coding"; transcript_name "Mybpc1-207"; transcript_source "ensembl"; transcript_biotype "protein_coding"; protein_id "ENSRNOP00000083276"; protein_version "2";
7	ensembl	CDS	24903247	24903271	0	-	0	gene_id "ENSRNOG00000056493"; gene_version "3"; transcript_id "ENSRNOT00000079774"; transcript_version "3"; exon_number "1"; gene_name "Mybpc1"; gene_source "ensembl"; gene_biotype "protein_coding"; transcript_name "Mybpc1-202"; transcript_source "ensembl"; transcript_biotype "protein_coding"; protein_id "ENSRNOP00000069067"; protein_version "3"; tag "Ensembl_canonical";
7	ensembl	CDS	24903247	24903271	0	-	0	gene_id "ENSRNOG00000056493"; gene_version "3"; transcript_id "ENSRNOT00000093952"; transcript_version "2"; exon_number "1"; gene_name "Mybpc1"; gene_source "ensembl"; gene_biotype "protein_coding"; transcript_name "Mybpc1-203"; transcript_source "ensembl"; transcript_biotype "protein_coding"; protein_id "ENSRNOP00000088357"; protein_version "2";
7	ensembl	CDS	24903247	24903271	0	-	0	gene_id "ENSRNOG00000056493"; gene_version "3"; transcript_id "ENSRNOT00000096740"; transcript_version "2"; exon_number "1"; gene_name "Mybpc1"; gene_source "ensembl"; gene_biotype "protein_coding"; transcript_name "Mybpc1-204"; transcript_source "ensembl"; transcript_biotype "protein_coding"; protein_id "ENSRNOP00000089644"; protein_version "2";
7	ensembl	CDS	24903247	24903271	0	-	0	gene_id "ENSRNOG00000056493"; gene_version "3"; transcript_id "ENSRNOT00000099906"; transcript_version "2"; exon_number "1"; gene_name "Mybpc1"; gene_source "ensembl"; gene_biotype "protein_coding"; transcript_name "Mybpc1-205"; transcript_source "ensembl"; transcript_biotype "protein_coding"; protein_id "ENSRNOP00000081596"; protein_version "2";
7	ensembl	CDS	24903247	24903271	0	-	0	gene_id "ENSRNOG00000056493"; gene_version "3"; transcript_id "ENSRNOT00000079235"; transcript_version "3"; exon_number "1"; gene_name "Mybpc1"; gene_source "ensembl"; gene_biotype "protein_coding"; transcript_name "Mybpc1-201"; transcript_source "ensembl"; transcript_biotype "protein_coding"; protein_id "ENSRNOP00000074295"; protein_version "2";
7	ensembl	CDS	24903247	24903271	0	-	0	gene_id "ENSRNOG00000056493"; gene_version "3"; transcript_id "ENSRNOT00000116177"; transcript_version "2"; exon_number "1"; gene_name "Mybpc1"; gene_source "ensembl"; gene_biotype "protein_coding"; transcript_name "Mybpc1-208"; transcript_source "ensembl"; transcript_biotype "protein_coding"; protein_id "ENSRNOP00000096490"; protein_version "1";
7	ensembl	CDS	24903247	24903271	0	-	0	gene_id "ENSRNOG00000056493"; gene_version "3"; transcript_id "ENSRNOT00000108545"; transcript_version "2"; exon_number "1"; gene_name "Mybpc1"; gene_source "ensembl"; gene_biotype "protein_coding"; transcript_name "Mybpc1-206"; transcript_source "ensembl"; transcript_biotype "protein_coding"; protein_id "ENSRNOP00000081963"; protein_version "2";
7	ensembl	CDS	24903247	24903271	0	-	0	gene_id "ENSRNOG00000056493"; gene_version "3"; transcript_id "ENSRNOT00000171294"; transcript_version "1"; exon_number "1"; gene_name "Mybpc1"; gene_source "ensembl"; gene_biotype "protein_coding"; transcript_name "Mybpc1-209"; transcript_source "ensembl"; transcript_biotype "protein_coding"; protein_id "ENSRNOP00000102074"; protein_version "1";
7	ensembl	CDS	24903247	24903271	0	-	0	gene_id "ENSRNOG00000056493"; gene_version "3"; transcript_id "ENSRNOT00000113153"; transcript_version "2"; exon_number "1"; gene_name "Mybpc1"; gene_source "ensembl"; gene_biotype "protein_coding"; transcript_name "Mybpc1-207"; transcript_source "ensembl"; transcript_biotype "protein_coding"; protein_id "ENSRNOP00000083276"; protein_version "2";
7	ensembl	exon	24903247	24903373	0	-	.	gene_id "ENSRNOG00000056493"; gene_version "3"; transcript_id "ENSRNOT00000079774"; transcript_version "3"; exon_number "1"; gene_name "Mybpc1"; gene_source "ensembl"; gene_biotype "protein_coding"; transcript_name "Mybpc1-202"; transcript_source "ensembl"; transcript_biotype "protein_coding"; exon_id "ENSRNOE00000551140"; exon_version "2"; tag "Ensembl_canonical";
7	ensembl	exon	24903247	24903373	0	-	.	gene_id "ENSRNOG00000056493"; gene_version "3"; transcript_id "ENSRNOT00000093952"; transcript_version "2"; exon_number "1"; gene_name "Mybpc1"; gene_source "ensembl"; gene_biotype "protein_coding"; transcript_name "Mybpc1-203"; transcript_source "ensembl"; transcript_biotype "protein_coding"; exon_id "ENSRNOE00000551140"; exon_version "2";
7	ensembl	exon	24903247	24903373	0	-	.	gene_id "ENSRNOG00000056493"; gene_version "3"; transcript_id "ENSRNOT00000096740"; transcript_version "2"; exon_number "1"; gene_name "Mybpc1"; gene_source "ensembl"; gene_biotype "protein_coding"; transcript_name "Mybpc1-204"; transcript_source "ensembl"; transcript_biotype "protein_coding"; exon_id "ENSRNOE00000551140"; exon_version "2";
7	ensembl	exon	24903247	24903373	0	-	.	gene_id "ENSRNOG00000056493"; gene_version "3"; transcript_id "ENSRNOT00000099906"; transcript_version "2"; exon_number "1"; gene_name "Mybpc1"; gene_source "ensembl"; gene_biotype "protein_coding"; transcript_name "Mybpc1-205"; transcript_source "ensembl"; transcript_biotype "protein_coding"; exon_id "ENSRNOE00000551140"; exon_version "2";
7	ensembl	exon	24903247	24903373	0	-	.	gene_id "ENSRNOG00000056493"; gene_version "3"; transcript_id "ENSRNOT00000079235"; transcript_version "3"; exon_number "1"; gene_name "Mybpc1"; gene_source "ensembl"; gene_biotype "protein_coding"; transcript_name "Mybpc1-201"; transcript_source "ensembl"; transcript_biotype "protein_coding"; exon_id "ENSRNOE00000551140"; exon_version "2";
7	ensembl	exon	24903247	24903373	0	-	.	gene_id "ENSRNOG00000056493"; gene_version "3"; transcript_id "ENSRNOT00000116177"; transcript_version "2"; exon_number "1"; gene_name "Mybpc1"; gene_source "ensembl"; gene_biotype "protein_coding"; transcript_name "Mybpc1-208"; transcript_source "ensembl"; transcript_biotype "protein_coding"; exon_id "ENSRNOE00000551140"; exon_version "2";
7	ensembl	exon	24903247	24903373	0	-	.	gene_id "ENSRNOG00000056493"; gene_version "3"; transcript_id "ENSRNOT00000113153"; transcript_version "2"; exon_number "1"; gene_name "Mybpc1"; gene_source "ensembl"; gene_biotype "protein_coding"; transcript_name "Mybpc1-207"; transcript_source "ensembl"; transcript_biotype "protein_coding"; exon_id "ENSRNOE00000551140"; exon_version "2";
7	ensembl	exon	24903247	24903525	0	-	.	gene_id "ENSRNOG00000056493"; gene_version "3"; transcript_id "ENSRNOT00000108545"; transcript_version "2"; exon_number "1"; gene_name "Mybpc1"; gene_source "ensembl"; gene_biotype "protein_coding"; transcript_name "Mybpc1-206"; transcript_source "ensembl"; transcript_biotype "protein_coding"; exon_id "ENSRNOE00000779960"; exon_version "1";
7	ensembl	exon	24903247	24903544	0	-	.	gene_id "ENSRNOG00000056493"; gene_version "3"; transcript_id "ENSRNOT00000171294"; transcript_version "1"; exon_number "1"; gene_name "Mybpc1"; gene_source "ensembl"; gene_biotype "protein_coding"; transcript_name "Mybpc1-209"; transcript_source "ensembl"; transcript_biotype "protein_coding"; exon_id "ENSRNOE00000741408"; exon_version "1";
7	ensembl	start_codon	24903269	24903271	0	-	0	gene_id "ENSRNOG00000056493"; gene_version "3"; transcript_id "ENSRNOT00000079774"; transcript_version "3"; exon_number "1"; gene_name "Mybpc1"; gene_source "ensembl"; gene_biotype "protein_coding"; transcript_name "Mybpc1-202"; transcript_source "ensembl"; transcript_biotype "protein_coding"; tag "Ensembl_canonical";
7	ensembl	start_codon	24903269	24903271	0	-	0	gene_id "ENSRNOG00000056493"; gene_version "3"; transcript_id "ENSRNOT00000093952"; transcript_version "2"; exon_number "1"; gene_name "Mybpc1"; gene_source "ensembl"; gene_biotype "protein_coding"; transcript_name "Mybpc1-203"; transcript_source "ensembl"; transcript_biotype "protein_coding";
7	ensembl	start_codon	24903269	24903271	0	-	0	gene_id "ENSRNOG00000056493"; gene_version "3"; transcript_id "ENSRNOT00000096740"; transcript_version "2"; exon_number "1"; gene_name "Mybpc1"; gene_source "ensembl"; gene_biotype "protein_coding"; transcript_name "Mybpc1-204"; transcript_source "ensembl"; transcript_biotype "protein_coding";
7	ensembl	start_codon	24903269	24903271	0	-	0	gene_id "ENSRNOG00000056493"; gene_version "3"; transcript_id "ENSRNOT00000099906"; transcript_version "2"; exon_number "1"; gene_name "Mybpc1"; gene_source "ensembl"; gene_biotype "protein_coding"; transcript_name "Mybpc1-205"; transcript_source "ensembl"; transcript_biotype "protein_coding";
7	ensembl	start_codon	24903269	24903271	0	-	0	gene_id "ENSRNOG00000056493"; gene_version "3"; transcript_id "ENSRNOT00000079235"; transcript_version "3"; exon_number "1"; gene_name "Mybpc1"; gene_source "ensembl"; gene_biotype "protein_coding"; transcript_name "Mybpc1-201"; transcript_source "ensembl"; transcript_biotype "protein_coding";
7	ensembl	start_codon	24903269	24903271	0	-	0	gene_id "ENSRNOG00000056493"; gene_version "3"; transcript_id "ENSRNOT00000116177"; transcript_version "2"; exon_number "1"; gene_name "Mybpc1"; gene_source "ensembl"; gene_biotype "protein_coding"; transcript_name "Mybpc1-208"; transcript_source "ensembl"; transcript_biotype "protein_coding";
7	ensembl	start_codon	24903269	24903271	0	-	0	gene_id "ENSRNOG00000056493"; gene_version "3"; transcript_id "ENSRNOT00000108545"; transcript_version "2"; exon_number "1"; gene_name "Mybpc1"; gene_source "ensembl"; gene_biotype "protein_coding"; transcript_name "Mybpc1-206"; transcript_source "ensembl"; transcript_biotype "protein_coding";
7	ensembl	start_codon	24903269	24903271	0	-	0	gene_id "ENSRNOG00000056493"; gene_version "3"; transcript_id "ENSRNOT00000171294"; transcript_version "1"; exon_number "1"; gene_name "Mybpc1"; gene_source "ensembl"; gene_biotype "protein_coding"; transcript_name "Mybpc1-209"; transcript_source "ensembl"; transcript_biotype "protein_coding";
7	ensembl	start_codon	24903269	24903271	0	-	0	gene_id "ENSRNOG00000056493"; gene_version "3"; transcript_id "ENSRNOT00000113153"; transcript_version "2"; exon_number "1"; gene_name "Mybpc1"; gene_source "ensembl"; gene_biotype "protein_coding"; transcript_name "Mybpc1-207"; transcript_source "ensembl"; transcript_biotype "protein_coding";
7	ensembl	five_prime_utr	24903272	24903373	0	-	.	gene_id "ENSRNOG00000056493"; gene_version "3"; transcript_id "ENSRNOT00000079774"; transcript_version "3"; gene_name "Mybpc1"; gene_source "ensembl"; gene_biotype "protein_coding"; transcript_name "Mybpc1-202"; transcript_source "ensembl"; transcript_biotype "protein_coding"; tag "Ensembl_canonical";
7	ensembl	five_prime_utr	24903272	24903373	0	-	.	gene_id "ENSRNOG00000056493"; gene_version "3"; transcript_id "ENSRNOT00000093952"; transcript_version "2"; gene_name "Mybpc1"; gene_source "ensembl"; gene_biotype "protein_coding"; transcript_name "Mybpc1-203"; transcript_source "ensembl"; transcript_biotype "protein_coding";
7	ensembl	five_prime_utr	24903272	24903373	0	-	.	gene_id "ENSRNOG00000056493"; gene_version "3"; transcript_id "ENSRNOT00000096740"; transcript_version "2"; gene_name "Mybpc1"; gene_source "ensembl"; gene_biotype "protein_coding"; transcript_name "Mybpc1-204"; transcript_source "ensembl"; transcript_biotype "protein_coding";
7	ensembl	five_prime_utr	24903272	24903373	0	-	.	gene_id "ENSRNOG00000056493"; gene_version "3"; transcript_id "ENSRNOT00000099906"; transcript_version "2"; gene_name "Mybpc1"; gene_source "ensembl"; gene_biotype "protein_coding"; transcript_name "Mybpc1-205"; transcript_source "ensembl"; transcript_biotype "protein_coding";
7	ensembl	five_prime_utr	24903272	24903373	0	-	.	gene_id "ENSRNOG00000056493"; gene_version "3"; transcript_id "ENSRNOT00000079235"; transcript_version "3"; gene_name "Mybpc1"; gene_source "ensembl"; gene_biotype "protein_coding"; transcript_name "Mybpc1-201"; transcript_source "ensembl"; transcript_biotype "protein_coding";
7	ensembl	five_prime_utr	24903272	24903373	0	-	.	gene_id "ENSRNOG00000056493"; gene_version "3"; transcript_id "ENSRNOT00000116177"; transcript_version "2"; gene_name "Mybpc1"; gene_source "ensembl"; gene_biotype "protein_coding"; transcript_name "Mybpc1-208"; transcript_source "ensembl"; transcript_biotype "protein_coding";
7	ensembl	five_prime_utr	24903272	24903373	0	-	.	gene_id "ENSRNOG00000056493"; gene_version "3"; transcript_id "ENSRNOT00000113153"; transcript_version "2"; gene_name "Mybpc1"; gene_source "ensembl"; gene_biotype "protein_coding"; transcript_name "Mybpc1-207"; transcript_source "ensembl"; transcript_biotype "protein_coding";
7	ensembl	five_prime_utr	24903272	24903525	0	-	.	gene_id "ENSRNOG00000056493"; gene_version "3"; transcript_id "ENSRNOT00000108545"; transcript_version "2"; gene_name "Mybpc1"; gene_source "ensembl"; gene_biotype "protein_coding"; transcript_name "Mybpc1-206"; transcript_source "ensembl"; transcript_biotype "protein_coding";
7	ensembl	five_prime_utr	24903272	24903544	0	-	.	gene_id "ENSRNOG00000056493"; gene_version "3"; transcript_id "ENSRNOT00000171294"; transcript_version "1"; gene_name "Mybpc1"; gene_source "ensembl"; gene_biotype "protein_coding"; transcript_name "Mybpc1-209"; transcript_source "ensembl"; transcript_biotype "protein_coding";
7	ensembl	exon	24912197	24912578	0	-	.	gene_id "ENSRNOG00000073576"; gene_version "1"; transcript_id "ENSRNOT00000127084"; transcript_version "1"; exon_number "2"; gene_source "ensembl"; gene_biotype "lncRNA"; transcript_source "ensembl"; transcript_biotype "lncRNA"; exon_id "ENSRNOE00000722889"; exon_version "1";
7	ensembl	transcript	24912197	24919787	0	-	.	gene_id "ENSRNOG00000073576"; gene_version "1"; transcript_id "ENSRNOT00000127084"; transcript_version "1"; gene_source "ensembl"; gene_biotype "lncRNA"; transcript_source "ensembl"; transcript_biotype "lncRNA";
7	ensembl	gene	24912197	24937023	0	-	.	gene_id "ENSRNOG00000073576"; gene_version "1"; gene_source "ensembl"; gene_biotype "lncRNA";
7	ensembl	exon	24912302	24912673	0	-	.	gene_id "ENSRNOG00000073576"; gene_version "1"; transcript_id "ENSRNOT00000144872"; transcript_version "1"; exon_number "2"; gene_source "ensembl"; gene_biotype "lncRNA"; transcript_source "ensembl"; transcript_biotype "lncRNA"; exon_id "ENSRNOE00000738736"; exon_version "1";
7	ensembl	transcript	24912302	24936698	0	-	.	gene_id "ENSRNOG00000073576"; gene_version "1"; transcript_id "ENSRNOT00000144872"; transcript_version "1"; gene_source "ensembl"; gene_biotype "lncRNA"; transcript_source "ensembl"; transcript_biotype "lncRNA";
7	ensembl	exon	24912329	24912673	0	-	.	gene_id "ENSRNOG00000073576"; gene_version "1"; transcript_id "ENSRNOT00000152188"; transcript_version "1"; exon_number "4"; gene_source "ensembl"; gene_biotype "lncRNA"; transcript_source "ensembl"; transcript_biotype "lncRNA"; exon_id "ENSRNOE00000774663"; exon_version "1"; tag "Ensembl_canonical";
7	ENSEMBL114_rn	exon	24912329	24912673	0.00911128610915918	-	.	gene_id "ENSRNOG00000073576"; transcript_id "ENSRNOG00000073576_tx_3"; exon_id "7_24912329_24912673_-"; exonnum "4"; txlen "846";
7	ensembl	transcript	24912329	24937023	0	-	.	gene_id "ENSRNOG00000073576"; gene_version "1"; transcript_id "ENSRNOT00000152188"; transcript_version "1"; gene_source "ensembl"; gene_biotype "lncRNA"; transcript_source "ensembl"; transcript_biotype "lncRNA"; tag "Ensembl_canonical";
7	ensembl	exon	24912379	24912578	0	-	.	gene_id "ENSRNOG00000073576"; gene_version "1"; transcript_id "ENSRNOT00000129862"; transcript_version "1"; exon_number "3"; gene_source "ensembl"; gene_biotype "lncRNA"; transcript_source "ensembl"; transcript_biotype "lncRNA"; exon_id "ENSRNOE00000773203"; exon_version "1";
7	ensembl	transcript	24912379	24920580	0	-	.	gene_id "ENSRNOG00000073576"; gene_version "1"; transcript_id "ENSRNOT00000129862"; transcript_version "1"; gene_source "ensembl"; gene_biotype "lncRNA"; transcript_source "ensembl"; transcript_biotype "lncRNA";
7	ensembl	exon	24919668	24919787	0	-	.	gene_id "ENSRNOG00000073576"; gene_version "1"; transcript_id "ENSRNOT00000127084"; transcript_version "1"; exon_number "1"; gene_source "ensembl"; gene_biotype "lncRNA"; transcript_source "ensembl"; transcript_biotype "lncRNA"; exon_id "ENSRNOE00000707322"; exon_version "1";
7	ensembl	exon	24919668	24919818	0	-	.	gene_id "ENSRNOG00000073576"; gene_version "1"; transcript_id "ENSRNOT00000152188"; transcript_version "1"; exon_number "3"; gene_source "ensembl"; gene_biotype "lncRNA"; transcript_source "ensembl"; transcript_biotype "lncRNA"; exon_id "ENSRNOE00000721969"; exon_version "1"; tag "Ensembl_canonical";
7	ensembl	exon	24919668	24919818	0	-	.	gene_id "ENSRNOG00000073576"; gene_version "1"; transcript_id "ENSRNOT00000129862"; transcript_version "1"; exon_number "2"; gene_source "ensembl"; gene_biotype "lncRNA"; transcript_source "ensembl"; transcript_biotype "lncRNA"; exon_id "ENSRNOE00000721969"; exon_version "1";
7	ENSEMBL114_rn	exon	24919668	24919818	0.00911128610915918	-	.	gene_id "ENSRNOG00000073576"; transcript_id "ENSRNOG00000073576_tx_3"; exon_id "7_24919668_24919818_-"; exonnum "3"; txlen "846";
7	ensembl	exon	24920490	24920580	0	-	.	gene_id "ENSRNOG00000073576"; gene_version "1"; transcript_id "ENSRNOT00000129862"; transcript_version "1"; exon_number "1"; gene_source "ensembl"; gene_biotype "lncRNA"; transcript_source "ensembl"; transcript_biotype "lncRNA"; exon_id "ENSRNOE00000695805"; exon_version "1";
7	ensembl	exon	24936548	24936698	0	-	.	gene_id "ENSRNOG00000073576"; gene_version "1"; transcript_id "ENSRNOT00000144872"; transcript_version "1"; exon_number "1"; gene_source "ensembl"; gene_biotype "lncRNA"; transcript_source "ensembl"; transcript_biotype "lncRNA"; exon_id "ENSRNOE00000754433"; exon_version "1";
7	ensembl	exon	24936548	24936698	0	-	.	gene_id "ENSRNOG00000073576"; gene_version "1"; transcript_id "ENSRNOT00000152188"; transcript_version "1"; exon_number "2"; gene_source "ensembl"; gene_biotype "lncRNA"; transcript_source "ensembl"; transcript_biotype "lncRNA"; exon_id "ENSRNOE00000754433"; exon_version "1"; tag "Ensembl_canonical";
7	ENSEMBL114_rn	exon	24936548	24936698	0.00911128610915918	-	.	gene_id "ENSRNOG00000073576"; transcript_id "ENSRNOG00000073576_tx_3"; exon_id "7_24936548_24936698_-"; exonnum "2"; txlen "846";
7	ensembl	exon	24936878	24937023	0	-	.	gene_id "ENSRNOG00000073576"; gene_version "1"; transcript_id "ENSRNOT00000152188"; transcript_version "1"; exon_number "1"; gene_source "ensembl"; gene_biotype "lncRNA"; transcript_source "ensembl"; transcript_biotype "lncRNA"; exon_id "ENSRNOE00000730530"; exon_version "1"; tag "Ensembl_canonical";
7	sraer114_ss	exon	24939965	24940163	0.00911128610915918	-	.	gene_id "ENSRNOG00000073576"; transcript_id "ENSRNOG00000073576_tx_3"; exon_id "7_24939965_24940163_-"; exonnum "1"; txlen "846";
7	ensembl	three_prime_utr	24957219	24957583	0	-	.	gene_id "ENSRNOG00000005720"; gene_version "8"; transcript_id "ENSRNOT00000111255"; transcript_version "2"; gene_name "Spic"; gene_source "ensembl"; gene_biotype "protein_coding"; transcript_name "Spic-201"; transcript_source "ensembl"; transcript_biotype "protein_coding"; tag "Ensembl_canonical";
7	ensembl	exon	24957219	24957990	0	-	.	gene_id "ENSRNOG00000005720"; gene_version "8"; transcript_id "ENSRNOT00000111255"; transcript_version "2"; exon_number "6"; gene_name "Spic"; gene_source "ensembl"; gene_biotype "protein_coding"; transcript_name "Spic-201"; transcript_source "ensembl"; transcript_biotype "protein_coding"; exon_id "ENSRNOE00000053684"; exon_version "3"; tag "Ensembl_canonical";
7	ENSEMBL114_rn	exon	24957219	24957990	11.6287447860333	-	.	gene_id "ENSRNOG00000005720"; transcript_id "ENSRNOG00000005720_tx_2"; exon_id "7_24957219_24957990_-"; exonnum "6"; txlen "1303";
7	ENSEMBL114_rn	exon	24957219	24957990	2.9172430332045	-	.	gene_id "ENSRNOG00000005720"; transcript_id "ENSRNOG00000005720_tx_4"; exon_id "7_24957219_24957990_-"; exonnum "5"; txlen "1206";
7	ENSEMBL114_rn	exon	24957219	24957990	2.64043868079412	-	.	gene_id "ENSRNOG00000005720"; transcript_id "ENSRNOG00000005720_tx_5"; exon_id "7_24957219_24957990_-"; exonnum "5"; txlen "1187";
7	ENSEMBL114_rn	exon	24957219	24957990	2.64043868079412	-	.	gene_id "ENSRNOG00000005720"; transcript_id "ENSRNOG00000005720_tx_6"; exon_id "7_24957219_24957990_-"; exonnum "4"; txlen "1090";
7	ensembl	gene	24957219	24964900	0	-	.	gene_id "ENSRNOG00000005720"; gene_version "8"; gene_name "Spic"; gene_source "ensembl"; gene_biotype "protein_coding";
7	ensembl	transcript	24957219	24964900	0	-	.	gene_id "ENSRNOG00000005720"; gene_version "8"; transcript_id "ENSRNOT00000111255"; transcript_version "2"; gene_name "Spic"; gene_source "ensembl"; gene_biotype "protein_coding"; transcript_name "Spic-201"; transcript_source "ensembl"; transcript_biotype "protein_coding"; tag "Ensembl_canonical";
7	ensembl	stop_codon	24957584	24957586	0	-	0	gene_id "ENSRNOG00000005720"; gene_version "8"; transcript_id "ENSRNOT00000111255"; transcript_version "2"; exon_number "6"; gene_name "Spic"; gene_source "ensembl"; gene_biotype "protein_coding"; transcript_name "Spic-201"; transcript_source "ensembl"; transcript_biotype "protein_coding"; tag "Ensembl_canonical";
7	ensembl	CDS	24957587	24957990	0	-	2	gene_id "ENSRNOG00000005720"; gene_version "8"; transcript_id "ENSRNOT00000111255"; transcript_version "2"; exon_number "6"; gene_name "Spic"; gene_source "ensembl"; gene_biotype "protein_coding"; transcript_name "Spic-201"; transcript_source "ensembl"; transcript_biotype "protein_coding"; protein_id "ENSRNOP00000088834"; protein_version "1"; tag "Ensembl_canonical";
7	ensembl	exon	24959513	24959621	0	-	.	gene_id "ENSRNOG00000005720"; gene_version "8"; transcript_id "ENSRNOT00000111255"; transcript_version "2"; exon_number "5"; gene_name "Spic"; gene_source "ensembl"; gene_biotype "protein_coding"; transcript_name "Spic-201"; transcript_source "ensembl"; transcript_biotype "protein_coding"; exon_id "ENSRNOE00000340330"; exon_version "1"; tag "Ensembl_canonical";
7	ensembl	CDS	24959513	24959621	0	-	0	gene_id "ENSRNOG00000005720"; gene_version "8"; transcript_id "ENSRNOT00000111255"; transcript_version "2"; exon_number "5"; gene_name "Spic"; gene_source "ensembl"; gene_biotype "protein_coding"; transcript_name "Spic-201"; transcript_source "ensembl"; transcript_biotype "protein_coding"; protein_id "ENSRNOP00000088834"; protein_version "1"; tag "Ensembl_canonical";
7	ENSEMBL114_rn	exon	24959513	24959621	11.6287447860333	-	.	gene_id "ENSRNOG00000005720"; transcript_id "ENSRNOG00000005720_tx_2"; exon_id "7_24959513_24959621_-"; exonnum "5"; txlen "1303";
7	ENSEMBL114_rn	exon	24959513	24959621	2.9172430332045	-	.	gene_id "ENSRNOG00000005720"; transcript_id "ENSRNOG00000005720_tx_4"; exon_id "7_24959513_24959621_-"; exonnum "4"; txlen "1206";
7	ENSEMBL114_rn	exon	24959513	24959621	2.64043868079412	-	.	gene_id "ENSRNOG00000005720"; transcript_id "ENSRNOG00000005720_tx_5"; exon_id "7_24959513_24959621_-"; exonnum "4"; txlen "1187";
7	ENSEMBL114_rn	exon	24959513	24959621	2.64043868079412	-	.	gene_id "ENSRNOG00000005720"; transcript_id "ENSRNOG00000005720_tx_6"; exon_id "7_24959513_24959621_-"; exonnum "3"; txlen "1090";
7	ensembl	exon	24960153	24960268	0	-	.	gene_id "ENSRNOG00000005720"; gene_version "8"; transcript_id "ENSRNOT00000111255"; transcript_version "2"; exon_number "4"; gene_name "Spic"; gene_source "ensembl"; gene_biotype "protein_coding"; transcript_name "Spic-201"; transcript_source "ensembl"; transcript_biotype "protein_coding"; exon_id "ENSRNOE00000053572"; exon_version "1"; tag "Ensembl_canonical";
7	ensembl	CDS	24960153	24960268	0	-	2	gene_id "ENSRNOG00000005720"; gene_version "8"; transcript_id "ENSRNOT00000111255"; transcript_version "2"; exon_number "4"; gene_name "Spic"; gene_source "ensembl"; gene_biotype "protein_coding"; transcript_name "Spic-201"; transcript_source "ensembl"; transcript_biotype "protein_coding"; protein_id "ENSRNOP00000088834"; protein_version "1"; tag "Ensembl_canonical";
7	ENSEMBL114_rn	exon	24960153	24960268	11.6287447860333	-	.	gene_id "ENSRNOG00000005720"; transcript_id "ENSRNOG00000005720_tx_2"; exon_id "7_24960153_24960268_-"; exonnum "4"; txlen "1303";
7	ENSEMBL114_rn	exon	24960153	24960268	2.9172430332045	-	.	gene_id "ENSRNOG00000005720"; transcript_id "ENSRNOG00000005720_tx_4"; exon_id "7_24960153_24960268_-"; exonnum "3"; txlen "1206";
7	ensembl	exon	24961615	24961732	0	-	.	gene_id "ENSRNOG00000005720"; gene_version "8"; transcript_id "ENSRNOT00000111255"; transcript_version "2"; exon_number "3"; gene_name "Spic"; gene_source "ensembl"; gene_biotype "protein_coding"; transcript_name "Spic-201"; transcript_source "ensembl"; transcript_biotype "protein_coding"; exon_id "ENSRNOE00000610807"; exon_version "1"; tag "Ensembl_canonical";
7	ensembl	CDS	24961615	24961732	0	-	0	gene_id "ENSRNOG00000005720"; gene_version "8"; transcript_id "ENSRNOT00000111255"; transcript_version "2"; exon_number "3"; gene_name "Spic"; gene_source "ensembl"; gene_biotype "protein_coding"; transcript_name "Spic-201"; transcript_source "ensembl"; transcript_biotype "protein_coding"; protein_id "ENSRNOP00000088834"; protein_version "1"; tag "Ensembl_canonical";
7	ENSEMBL114_rn	exon	24961615	24961732	11.6287447860333	-	.	gene_id "ENSRNOG00000005720"; transcript_id "ENSRNOG00000005720_tx_2"; exon_id "7_24961615_24961732_-"; exonnum "3"; txlen "1303";
7	ENSEMBL114_rn	exon	24961615	24961732	2.9172430332045	-	.	gene_id "ENSRNOG00000005720"; transcript_id "ENSRNOG00000005720_tx_4"; exon_id "7_24961615_24961732_-"; exonnum "2"; txlen "1206";
7	ENSEMBL114_rn	exon	24961615	24961732	2.64043868079412	-	.	gene_id "ENSRNOG00000005720"; transcript_id "ENSRNOG00000005720_tx_5"; exon_id "7_24961615_24961732_-"; exonnum "3"; txlen "1187";
7	ENSEMBL114_rn	exon	24961615	24961732	2.64043868079412	-	.	gene_id "ENSRNOG00000005720"; transcript_id "ENSRNOG00000005720_tx_6"; exon_id "7_24961615_24961732_-"; exonnum "2"; txlen "1090";
7	ensembl	CDS	24962335	24962337	0	-	0	gene_id "ENSRNOG00000005720"; gene_version "8"; transcript_id "ENSRNOT00000111255"; transcript_version "2"; exon_number "2"; gene_name "Spic"; gene_source "ensembl"; gene_biotype "protein_coding"; transcript_name "Spic-201"; transcript_source "ensembl"; transcript_biotype "protein_coding"; protein_id "ENSRNOP00000088834"; protein_version "1"; tag "Ensembl_canonical";
7	ensembl	start_codon	24962335	24962337	0	-	0	gene_id "ENSRNOG00000005720"; gene_version "8"; transcript_id "ENSRNOT00000111255"; transcript_version "2"; exon_number "2"; gene_name "Spic"; gene_source "ensembl"; gene_biotype "protein_coding"; transcript_name "Spic-201"; transcript_source "ensembl"; transcript_biotype "protein_coding"; tag "Ensembl_canonical";
7	ensembl	exon	24962335	24962431	0	-	.	gene_id "ENSRNOG00000005720"; gene_version "8"; transcript_id "ENSRNOT00000111255"; transcript_version "2"; exon_number "2"; gene_name "Spic"; gene_source "ensembl"; gene_biotype "protein_coding"; transcript_name "Spic-201"; transcript_source "ensembl"; transcript_biotype "protein_coding"; exon_id "ENSRNOE00000593679"; exon_version "1"; tag "Ensembl_canonical";
7	ENSEMBL114_rn	exon	24962335	24962431	11.6287447860333	-	.	gene_id "ENSRNOG00000005720"; transcript_id "ENSRNOG00000005720_tx_2"; exon_id "7_24962335_24962431_-"; exonnum "2"; txlen "1303";
7	ENSEMBL114_rn	exon	24962335	24962431	2.64043868079412	-	.	gene_id "ENSRNOG00000005720"; transcript_id "ENSRNOG00000005720_tx_5"; exon_id "7_24962335_24962431_-"; exonnum "2"; txlen "1187";
7	ensembl	five_prime_utr	24962338	24962431	0	-	.	gene_id "ENSRNOG00000005720"; gene_version "8"; transcript_id "ENSRNOT00000111255"; transcript_version "2"; gene_name "Spic"; gene_source "ensembl"; gene_biotype "protein_coding"; transcript_name "Spic-201"; transcript_source "ensembl"; transcript_biotype "protein_coding"; tag "Ensembl_canonical";
7	ensembl	exon	24964851	24964900	0	-	.	gene_id "ENSRNOG00000005720"; gene_version "8"; transcript_id "ENSRNOT00000111255"; transcript_version "2"; exon_number "1"; gene_name "Spic"; gene_source "ensembl"; gene_biotype "protein_coding"; transcript_name "Spic-201"; transcript_source "ensembl"; transcript_biotype "protein_coding"; exon_id "ENSRNOE00000453529"; exon_version "2"; tag "Ensembl_canonical";
7	ensembl	five_prime_utr	24964851	24964900	0	-	.	gene_id "ENSRNOG00000005720"; gene_version "8"; transcript_id "ENSRNOT00000111255"; transcript_version "2"; gene_name "Spic"; gene_source "ensembl"; gene_biotype "protein_coding"; transcript_name "Spic-201"; transcript_source "ensembl"; transcript_biotype "protein_coding"; tag "Ensembl_canonical";
7	sraer114_ss	exon	24966633	24966723	11.6287447860333	-	.	gene_id "ENSRNOG00000005720"; transcript_id "ENSRNOG00000005720_tx_2"; exon_id "7_24966633_24966723_-"; exonnum "1"; txlen "1303";
7	sraer114_ss	exon	24966633	24966723	2.9172430332045	-	.	gene_id "ENSRNOG00000005720"; transcript_id "ENSRNOG00000005720_tx_4"; exon_id "7_24966633_24966723_-"; exonnum "1"; txlen "1206";
7	sraer114_ss	exon	24966633	24966723	2.64043868079412	-	.	gene_id "ENSRNOG00000005720"; transcript_id "ENSRNOG00000005720_tx_5"; exon_id "7_24966633_24966723_-"; exonnum "1"; txlen "1187";
7	sraer114_ss	exon	24966633	24966723	2.64043868079412	-	.	gene_id "ENSRNOG00000005720"; transcript_id "ENSRNOG00000005720_tx_6"; exon_id "7_24966633_24966723_-"; exonnum "1"; txlen "1090";
7	ensembl	exon	24993160	24993336	0	-	.	gene_id "ENSRNOG00000074493"; gene_version "1"; transcript_id "ENSRNOT00000155491"; transcript_version "1"; exon_number "2"; gene_source "ensembl"; gene_biotype "lncRNA"; transcript_source "ensembl"; transcript_biotype "lncRNA"; exon_id "ENSRNOE00000672488"; exon_version "1";
7	ensembl	gene	24993160	25005051	0	-	.	gene_id "ENSRNOG00000074493"; gene_version "1"; gene_source "ensembl"; gene_biotype "lncRNA";
7	ensembl	transcript	24993160	25005051	0	-	.	gene_id "ENSRNOG00000074493"; gene_version "1"; transcript_id "ENSRNOT00000155491"; transcript_version "1"; gene_source "ensembl"; gene_biotype "lncRNA"; transcript_source "ensembl"; transcript_biotype "lncRNA";
7	ensembl	exon	25000590	25000916	0	-	.	gene_id "ENSRNOG00000074493"; gene_version "1"; transcript_id "ENSRNOT00000147993"; transcript_version "1"; exon_number "2"; gene_source "ensembl"; gene_biotype "lncRNA"; transcript_source "ensembl"; transcript_biotype "lncRNA"; exon_id "ENSRNOE00000743717"; exon_version "1"; tag "Ensembl_canonical";
7	ensembl	transcript	25000590	25005051	0	-	.	gene_id "ENSRNOG00000074493"; gene_version "1"; transcript_id "ENSRNOT00000147993"; transcript_version "1"; gene_source "ensembl"; gene_biotype "lncRNA"; transcript_source "ensembl"; transcript_biotype "lncRNA"; tag "Ensembl_canonical";
7	ensembl	exon	25003856	25005051	0	-	.	gene_id "ENSRNOG00000074493"; gene_version "1"; transcript_id "ENSRNOT00000155491"; transcript_version "1"; exon_number "1"; gene_source "ensembl"; gene_biotype "lncRNA"; transcript_source "ensembl"; transcript_biotype "lncRNA"; exon_id "ENSRNOE00000746191"; exon_version "1";
7	ensembl	exon	25003856	25005051	0	-	.	gene_id "ENSRNOG00000074493"; gene_version "1"; transcript_id "ENSRNOT00000147993"; transcript_version "1"; exon_number "1"; gene_source "ensembl"; gene_biotype "lncRNA"; transcript_source "ensembl"; transcript_biotype "lncRNA"; exon_id "ENSRNOE00000746191"; exon_version "1"; tag "Ensembl_canonical";
7	ensembl	three_prime_utr	25005384	25006241	0	-	.	gene_id "ENSRNOG00000080274"; gene_version "1"; transcript_id "ENSRNOT00000164906"; transcript_version "1"; gene_name "Rps12l4"; gene_source "ensembl"; gene_biotype "protein_coding"; transcript_name "Rps12l4-201"; transcript_source "ensembl"; transcript_biotype "protein_coding"; tag "Ensembl_canonical";
7	ensembl	gene	25005384	25008327	0	-	.	gene_id "ENSRNOG00000080274"; gene_version "1"; gene_name "Rps12l4"; gene_source "ensembl"; gene_biotype "protein_coding";
7	ensembl	transcript	25005384	25008327	0	-	.	gene_id "ENSRNOG00000080274"; gene_version "1"; transcript_id "ENSRNOT00000164906"; transcript_version "1"; gene_name "Rps12l4"; gene_source "ensembl"; gene_biotype "protein_coding"; transcript_name "Rps12l4-201"; transcript_source "ensembl"; transcript_biotype "protein_coding"; tag "Ensembl_canonical";
7	ensembl	exon	25005384	25008327	0	-	.	gene_id "ENSRNOG00000080274"; gene_version "1"; transcript_id "ENSRNOT00000164906"; transcript_version "1"; exon_number "1"; gene_name "Rps12l4"; gene_source "ensembl"; gene_biotype "protein_coding"; transcript_name "Rps12l4-201"; transcript_source "ensembl"; transcript_biotype "protein_coding"; exon_id "ENSRNOE00000709433"; exon_version "1"; tag "Ensembl_canonical";
7	ensembl	stop_codon	25006242	25006244	0	-	0	gene_id "ENSRNOG00000080274"; gene_version "1"; transcript_id "ENSRNOT00000164906"; transcript_version "1"; exon_number "1"; gene_name "Rps12l4"; gene_source "ensembl"; gene_biotype "protein_coding"; transcript_name "Rps12l4-201"; transcript_source "ensembl"; transcript_biotype "protein_coding"; tag "Ensembl_canonical";
7	ensembl	CDS	25006245	25006640	0	-	0	gene_id "ENSRNOG00000080274"; gene_version "1"; transcript_id "ENSRNOT00000164906"; transcript_version "1"; exon_number "1"; gene_name "Rps12l4"; gene_source "ensembl"; gene_biotype "protein_coding"; transcript_name "Rps12l4-201"; transcript_source "ensembl"; transcript_biotype "protein_coding"; protein_id "ENSRNOP00000105104"; protein_version "1"; tag "Ensembl_canonical";
7	ensembl	start_codon	25006638	25006640	0	-	0	gene_id "ENSRNOG00000080274"; gene_version "1"; transcript_id "ENSRNOT00000164906"; transcript_version "1"; exon_number "1"; gene_name "Rps12l4"; gene_source "ensembl"; gene_biotype "protein_coding"; transcript_name "Rps12l4-201"; transcript_source "ensembl"; transcript_biotype "protein_coding"; tag "Ensembl_canonical";
7	ensembl	five_prime_utr	25006641	25008327	0	-	.	gene_id "ENSRNOG00000080274"; gene_version "1"; transcript_id "ENSRNOT00000164906"; transcript_version "1"; gene_name "Rps12l4"; gene_source "ensembl"; gene_biotype "protein_coding"; transcript_name "Rps12l4-201"; transcript_source "ensembl"; transcript_biotype "protein_coding"; tag "Ensembl_canonical";
7	ensembl	three_prime_utr	25022036	25022376	0	-	.	gene_id "ENSRNOG00000005823"; gene_version "9"; transcript_id "ENSRNOT00000008317"; transcript_version "9"; gene_name "Utp20"; gene_source "ensembl"; gene_biotype "protein_coding"; transcript_name "Utp20-201"; transcript_source "ensembl"; transcript_biotype "protein_coding"; tag "Ensembl_canonical";
7	ensembl	exon	25022036	25022532	0	-	.	gene_id "ENSRNOG00000005823"; gene_version "9"; transcript_id "ENSRNOT00000008317"; transcript_version "9"; exon_number "62"; gene_name "Utp20"; gene_source "ensembl"; gene_biotype "protein_coding"; transcript_name "Utp20-201"; transcript_source "ensembl"; transcript_biotype "protein_coding"; exon_id "ENSRNOE00000058571"; exon_version "7"; tag "Ensembl_canonical";
7	ENSEMBL114_rn	exon	25022036	25022532	122.606339063532	-	.	gene_id "ENSRNOG00000005823"; transcript_id "ENSRNOG00000005823_tx_1"; exon_id "7_25022036_25022532_-"; exonnum "62"; txlen "8900";
7	ENSEMBL114_rn	exon	25022036	25022532	0.0801886844521221	-	.	gene_id "ENSRNOG00000005823"; transcript_id "ENSRNOG00000005823_tx_2"; exon_id "7_25022036_25022532_-"; exonnum "63"; txlen "9039";
7	ensembl	gene	25022036	25103041	0	-	.	gene_id "ENSRNOG00000005823"; gene_version "9"; gene_name "Utp20"; gene_source "ensembl"; gene_biotype "protein_coding";
7	ensembl	transcript	25022036	25103041	0	-	.	gene_id "ENSRNOG00000005823"; gene_version "9"; transcript_id "ENSRNOT00000008317"; transcript_version "9"; gene_name "Utp20"; gene_source "ensembl"; gene_biotype "protein_coding"; transcript_name "Utp20-201"; transcript_source "ensembl"; transcript_biotype "protein_coding"; tag "Ensembl_canonical";
7	ensembl	stop_codon	25022377	25022379	0	-	0	gene_id "ENSRNOG00000005823"; gene_version "9"; transcript_id "ENSRNOT00000008317"; transcript_version "9"; exon_number "62"; gene_name "Utp20"; gene_source "ensembl"; gene_biotype "protein_coding"; transcript_name "Utp20-201"; transcript_source "ensembl"; transcript_biotype "protein_coding"; tag "Ensembl_canonical";
7	ensembl	CDS	25022380	25022532	0	-	0	gene_id "ENSRNOG00000005823"; gene_version "9"; transcript_id "ENSRNOT00000008317"; transcript_version "9"; exon_number "62"; gene_name "Utp20"; gene_source "ensembl"; gene_biotype "protein_coding"; transcript_name "Utp20-201"; transcript_source "ensembl"; transcript_biotype "protein_coding"; protein_id "ENSRNOP00000008317"; protein_version "8"; tag "Ensembl_canonical";
7	ensembl	exon	25022690	25022835	0	-	.	gene_id "ENSRNOG00000005823"; gene_version "9"; transcript_id "ENSRNOT00000008317"; transcript_version "9"; exon_number "61"; gene_name "Utp20"; gene_source "ensembl"; gene_biotype "protein_coding"; transcript_name "Utp20-201"; transcript_source "ensembl"; transcript_biotype "protein_coding"; exon_id "ENSRNOE00000058523"; exon_version "1"; tag "Ensembl_canonical";
7	ensembl	CDS	25022690	25022835	0	-	2	gene_id "ENSRNOG00000005823"; gene_version "9"; transcript_id "ENSRNOT00000008317"; transcript_version "9"; exon_number "61"; gene_name "Utp20"; gene_source "ensembl"; gene_biotype "protein_coding"; transcript_name "Utp20-201"; transcript_source "ensembl"; transcript_biotype "protein_coding"; protein_id "ENSRNOP00000008317"; protein_version "8"; tag "Ensembl_canonical";
7	ENSEMBL114_rn	exon	25022690	25022835	122.606339063532	-	.	gene_id "ENSRNOG00000005823"; transcript_id "ENSRNOG00000005823_tx_1"; exon_id "7_25022690_25022835_-"; exonnum "61"; txlen "8900";
7	ENSEMBL114_rn	exon	25022690	25022835	0.0801886844521221	-	.	gene_id "ENSRNOG00000005823"; transcript_id "ENSRNOG00000005823_tx_2"; exon_id "7_25022690_25022835_-"; exonnum "62"; txlen "9039";
7	ensembl	exon	25024073	25024199	0	-	.	gene_id "ENSRNOG00000005823"; gene_version "9"; transcript_id "ENSRNOT00000008317"; transcript_version "9"; exon_number "60"; gene_name "Utp20"; gene_source "ensembl"; gene_biotype "protein_coding"; transcript_name "Utp20-201"; transcript_source "ensembl"; transcript_biotype "protein_coding"; exon_id "ENSRNOE00000057265"; exon_version "1"; tag "Ensembl_canonical";
7	ensembl	CDS	25024073	25024199	0	-	0	gene_id "ENSRNOG00000005823"; gene_version "9"; transcript_id "ENSRNOT00000008317"; transcript_version "9"; exon_number "60"; gene_name "Utp20"; gene_source "ensembl"; gene_biotype "protein_coding"; transcript_name "Utp20-201"; transcript_source "ensembl"; transcript_biotype "protein_coding"; protein_id "ENSRNOP00000008317"; protein_version "8"; tag "Ensembl_canonical";
7	ENSEMBL114_rn	exon	25024073	25024199	122.606339063532	-	.	gene_id "ENSRNOG00000005823"; transcript_id "ENSRNOG00000005823_tx_1"; exon_id "7_25024073_25024199_-"; exonnum "60"; txlen "8900";
7	ENSEMBL114_rn	exon	25024073	25024199	0.0801886844521221	-	.	gene_id "ENSRNOG00000005823"; transcript_id "ENSRNOG00000005823_tx_2"; exon_id "7_25024073_25024199_-"; exonnum "61"; txlen "9039";
7	ensembl	exon	25024908	25025189	0	-	.	gene_id "ENSRNOG00000005823"; gene_version "9"; transcript_id "ENSRNOT00000008317"; transcript_version "9"; exon_number "59"; gene_name "Utp20"; gene_source "ensembl"; gene_biotype "protein_coding"; transcript_name "Utp20-201"; transcript_source "ensembl"; transcript_biotype "protein_coding"; exon_id "ENSRNOE00000057208"; exon_version "1"; tag "Ensembl_canonical";
7	ensembl	CDS	25024908	25025189	0	-	0	gene_id "ENSRNOG00000005823"; gene_version "9"; transcript_id "ENSRNOT00000008317"; transcript_version "9"; exon_number "59"; gene_name "Utp20"; gene_source "ensembl"; gene_biotype "protein_coding"; transcript_name "Utp20-201"; transcript_source "ensembl"; transcript_biotype "protein_coding"; protein_id "ENSRNOP00000008317"; protein_version "8"; tag "Ensembl_canonical";
7	ENSEMBL114_rn	exon	25024908	25025189	122.606339063532	-	.	gene_id "ENSRNOG00000005823"; transcript_id "ENSRNOG00000005823_tx_1"; exon_id "7_25024908_25025189_-"; exonnum "59"; txlen "8900";
7	ENSEMBL114_rn	exon	25024908	25025189	0.0801886844521221	-	.	gene_id "ENSRNOG00000005823"; transcript_id "ENSRNOG00000005823_tx_2"; exon_id "7_25024908_25025189_-"; exonnum "60"; txlen "9039";
7	ensembl	exon	25026309	25026380	0	-	.	gene_id "ENSRNOG00000005823"; gene_version "9"; transcript_id "ENSRNOT00000008317"; transcript_version "9"; exon_number "58"; gene_name "Utp20"; gene_source "ensembl"; gene_biotype "protein_coding"; transcript_name "Utp20-201"; transcript_source "ensembl"; transcript_biotype "protein_coding"; exon_id "ENSRNOE00000058469"; exon_version "1"; tag "Ensembl_canonical";
7	ensembl	CDS	25026309	25026380	0	-	0	gene_id "ENSRNOG00000005823"; gene_version "9"; transcript_id "ENSRNOT00000008317"; transcript_version "9"; exon_number "58"; gene_name "Utp20"; gene_source "ensembl"; gene_biotype "protein_coding"; transcript_name "Utp20-201"; transcript_source "ensembl"; transcript_biotype "protein_coding"; protein_id "ENSRNOP00000008317"; protein_version "8"; tag "Ensembl_canonical";
7	ENSEMBL114_rn	exon	25026309	25026380	122.606339063532	-	.	gene_id "ENSRNOG00000005823"; transcript_id "ENSRNOG00000005823_tx_1"; exon_id "7_25026309_25026380_-"; exonnum "58"; txlen "8900";
7	ENSEMBL114_rn	exon	25026309	25026380	0.0801886844521221	-	.	gene_id "ENSRNOG00000005823"; transcript_id "ENSRNOG00000005823_tx_2"; exon_id "7_25026309_25026380_-"; exonnum "59"; txlen "9039";
7	ensembl	exon	25026987	25027174	0	-	.	gene_id "ENSRNOG00000005823"; gene_version "9"; transcript_id "ENSRNOT00000008317"; transcript_version "9"; exon_number "57"; gene_name "Utp20"; gene_source "ensembl"; gene_biotype "protein_coding"; transcript_name "Utp20-201"; transcript_source "ensembl"; transcript_biotype "protein_coding"; exon_id "ENSRNOE00000054501"; exon_version "1"; tag "Ensembl_canonical";
7	ensembl	CDS	25026987	25027174	0	-	2	gene_id "ENSRNOG00000005823"; gene_version "9"; transcript_id "ENSRNOT00000008317"; transcript_version "9"; exon_number "57"; gene_name "Utp20"; gene_source "ensembl"; gene_biotype "protein_coding"; transcript_name "Utp20-201"; transcript_source "ensembl"; transcript_biotype "protein_coding"; protein_id "ENSRNOP00000008317"; protein_version "8"; tag "Ensembl_canonical";
7	ENSEMBL114_rn	exon	25026987	25027174	122.606339063532	-	.	gene_id "ENSRNOG00000005823"; transcript_id "ENSRNOG00000005823_tx_1"; exon_id "7_25026987_25027174_-"; exonnum "57"; txlen "8900";
7	ENSEMBL114_rn	exon	25026987	25027174	0.0801886844521221	-	.	gene_id "ENSRNOG00000005823"; transcript_id "ENSRNOG00000005823_tx_2"; exon_id "7_25026987_25027174_-"; exonnum "58"; txlen "9039";
7	ensembl	exon	25028854	25028986	0	-	.	gene_id "ENSRNOG00000005823"; gene_version "9"; transcript_id "ENSRNOT00000008317"; transcript_version "9"; exon_number "56"; gene_name "Utp20"; gene_source "ensembl"; gene_biotype "protein_coding"; transcript_name "Utp20-201"; transcript_source "ensembl"; transcript_biotype "protein_coding"; exon_id "ENSRNOE00000054440"; exon_version "1"; tag "Ensembl_canonical";
7	ensembl	CDS	25028854	25028986	0	-	0	gene_id "ENSRNOG00000005823"; gene_version "9"; transcript_id "ENSRNOT00000008317"; transcript_version "9"; exon_number "56"; gene_name "Utp20"; gene_source "ensembl"; gene_biotype "protein_coding"; transcript_name "Utp20-201"; transcript_source "ensembl"; transcript_biotype "protein_coding"; protein_id "ENSRNOP00000008317"; protein_version "8"; tag "Ensembl_canonical";
7	ENSEMBL114_rn	exon	25028854	25028986	122.606339063532	-	.	gene_id "ENSRNOG00000005823"; transcript_id "ENSRNOG00000005823_tx_1"; exon_id "7_25028854_25028986_-"; exonnum "56"; txlen "8900";
7	ENSEMBL114_rn	exon	25028854	25028986	0.0801886844521221	-	.	gene_id "ENSRNOG00000005823"; transcript_id "ENSRNOG00000005823_tx_2"; exon_id "7_25028854_25028986_-"; exonnum "57"; txlen "9039";
7	ensembl	exon	25029631	25029762	0	-	.	gene_id "ENSRNOG00000005823"; gene_version "9"; transcript_id "ENSRNOT00000008317"; transcript_version "9"; exon_number "55"; gene_name "Utp20"; gene_source "ensembl"; gene_biotype "protein_coding"; transcript_name "Utp20-201"; transcript_source "ensembl"; transcript_biotype "protein_coding"; exon_id "ENSRNOE00000058405"; exon_version "1"; tag "Ensembl_canonical";
7	ensembl	CDS	25029631	25029762	0	-	0	gene_id "ENSRNOG00000005823"; gene_version "9"; transcript_id "ENSRNOT00000008317"; transcript_version "9"; exon_number "55"; gene_name "Utp20"; gene_source "ensembl"; gene_biotype "protein_coding"; transcript_name "Utp20-201"; transcript_source "ensembl"; transcript_biotype "protein_coding"; protein_id "ENSRNOP00000008317"; protein_version "8"; tag "Ensembl_canonical";
7	ENSEMBL114_rn	exon	25029631	25029762	122.606339063532	-	.	gene_id "ENSRNOG00000005823"; transcript_id "ENSRNOG00000005823_tx_1"; exon_id "7_25029631_25029762_-"; exonnum "55"; txlen "8900";
7	ENSEMBL114_rn	exon	25029631	25029762	0.0801886844521221	-	.	gene_id "ENSRNOG00000005823"; transcript_id "ENSRNOG00000005823_tx_2"; exon_id "7_25029631_25029762_-"; exonnum "56"; txlen "9039";
7	ensembl	exon	25030428	25030610	0	-	.	gene_id "ENSRNOG00000005823"; gene_version "9"; transcript_id "ENSRNOT00000008317"; transcript_version "9"; exon_number "54"; gene_name "Utp20"; gene_source "ensembl"; gene_biotype "protein_coding"; transcript_name "Utp20-201"; transcript_source "ensembl"; transcript_biotype "protein_coding"; exon_id "ENSRNOE00000058350"; exon_version "1"; tag "Ensembl_canonical";
7	ensembl	CDS	25030428	25030610	0	-	0	gene_id "ENSRNOG00000005823"; gene_version "9"; transcript_id "ENSRNOT00000008317"; transcript_version "9"; exon_number "54"; gene_name "Utp20"; gene_source "ensembl"; gene_biotype "protein_coding"; transcript_name "Utp20-201"; transcript_source "ensembl"; transcript_biotype "protein_coding"; protein_id "ENSRNOP00000008317"; protein_version "8"; tag "Ensembl_canonical";
7	ENSEMBL114_rn	exon	25030428	25030610	122.606339063532	-	.	gene_id "ENSRNOG00000005823"; transcript_id "ENSRNOG00000005823_tx_1"; exon_id "7_25030428_25030610_-"; exonnum "54"; txlen "8900";
7	ENSEMBL114_rn	exon	25030428	25030610	0.0801886844521221	-	.	gene_id "ENSRNOG00000005823"; transcript_id "ENSRNOG00000005823_tx_2"; exon_id "7_25030428_25030610_-"; exonnum "55"; txlen "9039";
7	ensembl	exon	25030709	25030778	0	-	.	gene_id "ENSRNOG00000005823"; gene_version "9"; transcript_id "ENSRNOT00000008317"; transcript_version "9"; exon_number "53"; gene_name "Utp20"; gene_source "ensembl"; gene_biotype "protein_coding"; transcript_name "Utp20-201"; transcript_source "ensembl"; transcript_biotype "protein_coding"; exon_id "ENSRNOE00000058297"; exon_version "1"; tag "Ensembl_canonical";
7	ensembl	CDS	25030709	25030778	0	-	1	gene_id "ENSRNOG00000005823"; gene_version "9"; transcript_id "ENSRNOT00000008317"; transcript_version "9"; exon_number "53"; gene_name "Utp20"; gene_source "ensembl"; gene_biotype "protein_coding"; transcript_name "Utp20-201"; transcript_source "ensembl"; transcript_biotype "protein_coding"; protein_id "ENSRNOP00000008317"; protein_version "8"; tag "Ensembl_canonical";
7	ENSEMBL114_rn	exon	25030709	25030778	122.606339063532	-	.	gene_id "ENSRNOG00000005823"; transcript_id "ENSRNOG00000005823_tx_1"; exon_id "7_25030709_25030778_-"; exonnum "53"; txlen "8900";
7	ENSEMBL114_rn	exon	25030709	25030778	0.0801886844521221	-	.	gene_id "ENSRNOG00000005823"; transcript_id "ENSRNOG00000005823_tx_2"; exon_id "7_25030709_25030778_-"; exonnum "54"; txlen "9039";
7	ensembl	exon	25031140	25031219	0	-	.	gene_id "ENSRNOG00000005823"; gene_version "9"; transcript_id "ENSRNOT00000008317"; transcript_version "9"; exon_number "52"; gene_name "Utp20"; gene_source "ensembl"; gene_biotype "protein_coding"; transcript_name "Utp20-201"; transcript_source "ensembl"; transcript_biotype "protein_coding"; exon_id "ENSRNOE00000058236"; exon_version "1"; tag "Ensembl_canonical";
7	ensembl	CDS	25031140	25031219	0	-	0	gene_id "ENSRNOG00000005823"; gene_version "9"; transcript_id "ENSRNOT00000008317"; transcript_version "9"; exon_number "52"; gene_name "Utp20"; gene_source "ensembl"; gene_biotype "protein_coding"; transcript_name "Utp20-201"; transcript_source "ensembl"; transcript_biotype "protein_coding"; protein_id "ENSRNOP00000008317"; protein_version "8"; tag "Ensembl_canonical";
7	ENSEMBL114_rn	exon	25031140	25031219	122.606339063532	-	.	gene_id "ENSRNOG00000005823"; transcript_id "ENSRNOG00000005823_tx_1"; exon_id "7_25031140_25031219_-"; exonnum "52"; txlen "8900";
7	ENSEMBL114_rn	exon	25031140	25031219	0.0801886844521221	-	.	gene_id "ENSRNOG00000005823"; transcript_id "ENSRNOG00000005823_tx_2"; exon_id "7_25031140_25031219_-"; exonnum "53"; txlen "9039";
7	ensembl	exon	25032763	25032873	0	-	.	gene_id "ENSRNOG00000005823"; gene_version "9"; transcript_id "ENSRNOT00000008317"; transcript_version "9"; exon_number "51"; gene_name "Utp20"; gene_source "ensembl"; gene_biotype "protein_coding"; transcript_name "Utp20-201"; transcript_source "ensembl"; transcript_biotype "protein_coding"; exon_id "ENSRNOE00000058175"; exon_version "1"; tag "Ensembl_canonical";
7	ensembl	CDS	25032763	25032873	0	-	0	gene_id "ENSRNOG00000005823"; gene_version "9"; transcript_id "ENSRNOT00000008317"; transcript_version "9"; exon_number "51"; gene_name "Utp20"; gene_source "ensembl"; gene_biotype "protein_coding"; transcript_name "Utp20-201"; transcript_source "ensembl"; transcript_biotype "protein_coding"; protein_id "ENSRNOP00000008317"; protein_version "8"; tag "Ensembl_canonical";
7	ENSEMBL114_rn	exon	25032763	25032873	122.606339063532	-	.	gene_id "ENSRNOG00000005823"; transcript_id "ENSRNOG00000005823_tx_1"; exon_id "7_25032763_25032873_-"; exonnum "51"; txlen "8900";
7	ENSEMBL114_rn	exon	25032763	25032873	0.0801886844521221	-	.	gene_id "ENSRNOG00000005823"; transcript_id "ENSRNOG00000005823_tx_2"; exon_id "7_25032763_25032873_-"; exonnum "52"; txlen "9039";
7	ensembl	exon	25033642	25033773	0	-	.	gene_id "ENSRNOG00000005823"; gene_version "9"; transcript_id "ENSRNOT00000008317"; transcript_version "9"; exon_number "50"; gene_name "Utp20"; gene_source "ensembl"; gene_biotype "protein_coding"; transcript_name "Utp20-201"; transcript_source "ensembl"; transcript_biotype "protein_coding"; exon_id "ENSRNOE00000056758"; exon_version "2"; tag "Ensembl_canonical";
7	ensembl	CDS	25033642	25033773	0	-	0	gene_id "ENSRNOG00000005823"; gene_version "9"; transcript_id "ENSRNOT00000008317"; transcript_version "9"; exon_number "50"; gene_name "Utp20"; gene_source "ensembl"; gene_biotype "protein_coding"; transcript_name "Utp20-201"; transcript_source "ensembl"; transcript_biotype "protein_coding"; protein_id "ENSRNOP00000008317"; protein_version "8"; tag "Ensembl_canonical";
7	ENSEMBL114_rn	exon	25033642	25033773	122.606339063532	-	.	gene_id "ENSRNOG00000005823"; transcript_id "ENSRNOG00000005823_tx_1"; exon_id "7_25033642_25033773_-"; exonnum "50"; txlen "8900";
7	ENSEMBL114_rn	exon	25033642	25033773	0.0801886844521221	-	.	gene_id "ENSRNOG00000005823"; transcript_id "ENSRNOG00000005823_tx_2"; exon_id "7_25033642_25033773_-"; exonnum "51"; txlen "9039";
7	ensembl	exon	25034026	25034196	0	-	.	gene_id "ENSRNOG00000005823"; gene_version "9"; transcript_id "ENSRNOT00000008317"; transcript_version "9"; exon_number "49"; gene_name "Utp20"; gene_source "ensembl"; gene_biotype "protein_coding"; transcript_name "Utp20-201"; transcript_source "ensembl"; transcript_biotype "protein_coding"; exon_id "ENSRNOE00000056698"; exon_version "2"; tag "Ensembl_canonical";
7	ensembl	CDS	25034026	25034196	0	-	0	gene_id "ENSRNOG00000005823"; gene_version "9"; transcript_id "ENSRNOT00000008317"; transcript_version "9"; exon_number "49"; gene_name "Utp20"; gene_source "ensembl"; gene_biotype "protein_coding"; transcript_name "Utp20-201"; transcript_source "ensembl"; transcript_biotype "protein_coding"; protein_id "ENSRNOP00000008317"; protein_version "8"; tag "Ensembl_canonical";
7	ENSEMBL114_rn	exon	25034026	25034196	122.606339063532	-	.	gene_id "ENSRNOG00000005823"; transcript_id "ENSRNOG00000005823_tx_1"; exon_id "7_25034026_25034196_-"; exonnum "49"; txlen "8900";
7	ENSEMBL114_rn	exon	25034026	25034196	0.0801886844521221	-	.	gene_id "ENSRNOG00000005823"; transcript_id "ENSRNOG00000005823_tx_2"; exon_id "7_25034026_25034196_-"; exonnum "50"; txlen "9039";
7	ensembl	exon	25036798	25036914	0	-	.	gene_id "ENSRNOG00000005823"; gene_version "9"; transcript_id "ENSRNOT00000008317"; transcript_version "9"; exon_number "48"; gene_name "Utp20"; gene_source "ensembl"; gene_biotype "protein_coding"; transcript_name "Utp20-201"; transcript_source "ensembl"; transcript_biotype "protein_coding"; exon_id "ENSRNOE00000058064"; exon_version "1"; tag "Ensembl_canonical";
7	ensembl	CDS	25036798	25036914	0	-	0	gene_id "ENSRNOG00000005823"; gene_version "9"; transcript_id "ENSRNOT00000008317"; transcript_version "9"; exon_number "48"; gene_name "Utp20"; gene_source "ensembl"; gene_biotype "protein_coding"; transcript_name "Utp20-201"; transcript_source "ensembl"; transcript_biotype "protein_coding"; protein_id "ENSRNOP00000008317"; protein_version "8"; tag "Ensembl_canonical";
7	ENSEMBL114_rn	exon	25036798	25036914	122.606339063532	-	.	gene_id "ENSRNOG00000005823"; transcript_id "ENSRNOG00000005823_tx_1"; exon_id "7_25036798_25036914_-"; exonnum "48"; txlen "8900";
7	ENSEMBL114_rn	exon	25036798	25036914	0.0801886844521221	-	.	gene_id "ENSRNOG00000005823"; transcript_id "ENSRNOG00000005823_tx_2"; exon_id "7_25036798_25036914_-"; exonnum "49"; txlen "9039";
7	ensembl	exon	25037845	25037986	0	-	.	gene_id "ENSRNOG00000005823"; gene_version "9"; transcript_id "ENSRNOT00000008317"; transcript_version "9"; exon_number "47"; gene_name "Utp20"; gene_source "ensembl"; gene_biotype "protein_coding"; transcript_name "Utp20-201"; transcript_source "ensembl"; transcript_biotype "protein_coding"; exon_id "ENSRNOE00000058010"; exon_version "1"; tag "Ensembl_canonical";
7	ensembl	CDS	25037845	25037986	0	-	1	gene_id "ENSRNOG00000005823"; gene_version "9"; transcript_id "ENSRNOT00000008317"; transcript_version "9"; exon_number "47"; gene_name "Utp20"; gene_source "ensembl"; gene_biotype "protein_coding"; transcript_name "Utp20-201"; transcript_source "ensembl"; transcript_biotype "protein_coding"; protein_id "ENSRNOP00000008317"; protein_version "8"; tag "Ensembl_canonical";
7	ENSEMBL114_rn	exon	25037845	25037986	122.606339063532	-	.	gene_id "ENSRNOG00000005823"; transcript_id "ENSRNOG00000005823_tx_1"; exon_id "7_25037845_25037986_-"; exonnum "47"; txlen "8900";
7	ENSEMBL114_rn	exon	25037845	25037986	0.0801886844521221	-	.	gene_id "ENSRNOG00000005823"; transcript_id "ENSRNOG00000005823_tx_2"; exon_id "7_25037845_25037986_-"; exonnum "48"; txlen "9039";
7	ensembl	exon	25038903	25039069	0	-	.	gene_id "ENSRNOG00000005823"; gene_version "9"; transcript_id "ENSRNOT00000008317"; transcript_version "9"; exon_number "46"; gene_name "Utp20"; gene_source "ensembl"; gene_biotype "protein_coding"; transcript_name "Utp20-201"; transcript_source "ensembl"; transcript_biotype "protein_coding"; exon_id "ENSRNOE00000057952"; exon_version "1"; tag "Ensembl_canonical";
7	ensembl	CDS	25038903	25039069	0	-	0	gene_id "ENSRNOG00000005823"; gene_version "9"; transcript_id "ENSRNOT00000008317"; transcript_version "9"; exon_number "46"; gene_name "Utp20"; gene_source "ensembl"; gene_biotype "protein_coding"; transcript_name "Utp20-201"; transcript_source "ensembl"; transcript_biotype "protein_coding"; protein_id "ENSRNOP00000008317"; protein_version "8"; tag "Ensembl_canonical";
7	ENSEMBL114_rn	exon	25038903	25039069	122.606339063532	-	.	gene_id "ENSRNOG00000005823"; transcript_id "ENSRNOG00000005823_tx_1"; exon_id "7_25038903_25039069_-"; exonnum "46"; txlen "8900";
7	ENSEMBL114_rn	exon	25038903	25039069	0.0801886844521221	-	.	gene_id "ENSRNOG00000005823"; transcript_id "ENSRNOG00000005823_tx_2"; exon_id "7_25038903_25039069_-"; exonnum "47"; txlen "9039";
7	ensembl	exon	25040974	25041141	0	-	.	gene_id "ENSRNOG00000005823"; gene_version "9"; transcript_id "ENSRNOT00000008317"; transcript_version "9"; exon_number "45"; gene_name "Utp20"; gene_source "ensembl"; gene_biotype "protein_coding"; transcript_name "Utp20-201"; transcript_source "ensembl"; transcript_biotype "protein_coding"; exon_id "ENSRNOE00000057893"; exon_version "1"; tag "Ensembl_canonical";
7	ensembl	CDS	25040974	25041141	0	-	0	gene_id "ENSRNOG00000005823"; gene_version "9"; transcript_id "ENSRNOT00000008317"; transcript_version "9"; exon_number "45"; gene_name "Utp20"; gene_source "ensembl"; gene_biotype "protein_coding"; transcript_name "Utp20-201"; transcript_source "ensembl"; transcript_biotype "protein_coding"; protein_id "ENSRNOP00000008317"; protein_version "8"; tag "Ensembl_canonical";
7	ENSEMBL114_rn	exon	25040974	25041141	122.606339063532	-	.	gene_id "ENSRNOG00000005823"; transcript_id "ENSRNOG00000005823_tx_1"; exon_id "7_25040974_25041141_-"; exonnum "45"; txlen "8900";
7	ENSEMBL114_rn	exon	25040974	25041141	0.0801886844521221	-	.	gene_id "ENSRNOG00000005823"; transcript_id "ENSRNOG00000005823_tx_2"; exon_id "7_25040974_25041141_-"; exonnum "46"; txlen "9039";
7	ensembl	exon	25041570	25041668	0	-	.	gene_id "ENSRNOG00000005823"; gene_version "9"; transcript_id "ENSRNOT00000008317"; transcript_version "9"; exon_number "44"; gene_name "Utp20"; gene_source "ensembl"; gene_biotype "protein_coding"; transcript_name "Utp20-201"; transcript_source "ensembl"; transcript_biotype "protein_coding"; exon_id "ENSRNOE00000057827"; exon_version "1"; tag "Ensembl_canonical";
7	ensembl	CDS	25041570	25041668	0	-	0	gene_id "ENSRNOG00000005823"; gene_version "9"; transcript_id "ENSRNOT00000008317"; transcript_version "9"; exon_number "44"; gene_name "Utp20"; gene_source "ensembl"; gene_biotype "protein_coding"; transcript_name "Utp20-201"; transcript_source "ensembl"; transcript_biotype "protein_coding"; protein_id "ENSRNOP00000008317"; protein_version "8"; tag "Ensembl_canonical";
7	ENSEMBL114_rn	exon	25041570	25041668	122.606339063532	-	.	gene_id "ENSRNOG00000005823"; transcript_id "ENSRNOG00000005823_tx_1"; exon_id "7_25041570_25041668_-"; exonnum "44"; txlen "8900";
7	ENSEMBL114_rn	exon	25041570	25041668	0.0801886844521221	-	.	gene_id "ENSRNOG00000005823"; transcript_id "ENSRNOG00000005823_tx_2"; exon_id "7_25041570_25041668_-"; exonnum "45"; txlen "9039";
7	ensembl	exon	25043063	25043219	0	-	.	gene_id "ENSRNOG00000005823"; gene_version "9"; transcript_id "ENSRNOT00000008317"; transcript_version "9"; exon_number "43"; gene_name "Utp20"; gene_source "ensembl"; gene_biotype "protein_coding"; transcript_name "Utp20-201"; transcript_source "ensembl"; transcript_biotype "protein_coding"; exon_id "ENSRNOE00000057769"; exon_version "2"; tag "Ensembl_canonical";
7	ensembl	CDS	25043063	25043219	0	-	1	gene_id "ENSRNOG00000005823"; gene_version "9"; transcript_id "ENSRNOT00000008317"; transcript_version "9"; exon_number "43"; gene_name "Utp20"; gene_source "ensembl"; gene_biotype "protein_coding"; transcript_name "Utp20-201"; transcript_source "ensembl"; transcript_biotype "protein_coding"; protein_id "ENSRNOP00000008317"; protein_version "8"; tag "Ensembl_canonical";
7	ENSEMBL114_rn	exon	25043063	25043219	122.606339063532	-	.	gene_id "ENSRNOG00000005823"; transcript_id "ENSRNOG00000005823_tx_1"; exon_id "7_25043063_25043219_-"; exonnum "43"; txlen "8900";
7	ENSEMBL114_rn	exon	25043063	25043219	0.0801886844521221	-	.	gene_id "ENSRNOG00000005823"; transcript_id "ENSRNOG00000005823_tx_2"; exon_id "7_25043063_25043219_-"; exonnum "44"; txlen "9039";
7	ensembl	exon	25043446	25043585	0	-	.	gene_id "ENSRNOG00000005823"; gene_version "9"; transcript_id "ENSRNOT00000008317"; transcript_version "9"; exon_number "42"; gene_name "Utp20"; gene_source "ensembl"; gene_biotype "protein_coding"; transcript_name "Utp20-201"; transcript_source "ensembl"; transcript_biotype "protein_coding"; exon_id "ENSRNOE00000241183"; exon_version "1"; tag "Ensembl_canonical";
7	ensembl	CDS	25043446	25043585	0	-	0	gene_id "ENSRNOG00000005823"; gene_version "9"; transcript_id "ENSRNOT00000008317"; transcript_version "9"; exon_number "42"; gene_name "Utp20"; gene_source "ensembl"; gene_biotype "protein_coding"; transcript_name "Utp20-201"; transcript_source "ensembl"; transcript_biotype "protein_coding"; protein_id "ENSRNOP00000008317"; protein_version "8"; tag "Ensembl_canonical";
7	ENSEMBL114_rn	exon	25043446	25043585	122.606339063532	-	.	gene_id "ENSRNOG00000005823"; transcript_id "ENSRNOG00000005823_tx_1"; exon_id "7_25043446_25043585_-"; exonnum "42"; txlen "8900";
7	ENSEMBL114_rn	exon	25043446	25043585	0.0801886844521221	-	.	gene_id "ENSRNOG00000005823"; transcript_id "ENSRNOG00000005823_tx_2"; exon_id "7_25043446_25043585_-"; exonnum "43"; txlen "9039";
7	ensembl	exon	25044679	25044968	0	-	.	gene_id "ENSRNOG00000005823"; gene_version "9"; transcript_id "ENSRNOT00000008317"; transcript_version "9"; exon_number "41"; gene_name "Utp20"; gene_source "ensembl"; gene_biotype "protein_coding"; transcript_name "Utp20-201"; transcript_source "ensembl"; transcript_biotype "protein_coding"; exon_id "ENSRNOE00000241188"; exon_version "1"; tag "Ensembl_canonical";
7	ensembl	CDS	25044679	25044968	0	-	2	gene_id "ENSRNOG00000005823"; gene_version "9"; transcript_id "ENSRNOT00000008317"; transcript_version "9"; exon_number "41"; gene_name "Utp20"; gene_source "ensembl"; gene_biotype "protein_coding"; transcript_name "Utp20-201"; transcript_source "ensembl"; transcript_biotype "protein_coding"; protein_id "ENSRNOP00000008317"; protein_version "8"; tag "Ensembl_canonical";
7	ENSEMBL114_rn	exon	25044679	25044968	122.606339063532	-	.	gene_id "ENSRNOG00000005823"; transcript_id "ENSRNOG00000005823_tx_1"; exon_id "7_25044679_25044968_-"; exonnum "41"; txlen "8900";
7	ENSEMBL114_rn	exon	25044679	25044968	0.0801886844521221	-	.	gene_id "ENSRNOG00000005823"; transcript_id "ENSRNOG00000005823_tx_2"; exon_id "7_25044679_25044968_-"; exonnum "42"; txlen "9039";
7	ensembl	exon	25046405	25046487	0	-	.	gene_id "ENSRNOG00000005823"; gene_version "9"; transcript_id "ENSRNOT00000008317"; transcript_version "9"; exon_number "40"; gene_name "Utp20"; gene_source "ensembl"; gene_biotype "protein_coding"; transcript_name "Utp20-201"; transcript_source "ensembl"; transcript_biotype "protein_coding"; exon_id "ENSRNOE00000241196"; exon_version "1"; tag "Ensembl_canonical";
7	ensembl	CDS	25046405	25046487	0	-	1	gene_id "ENSRNOG00000005823"; gene_version "9"; transcript_id "ENSRNOT00000008317"; transcript_version "9"; exon_number "40"; gene_name "Utp20"; gene_source "ensembl"; gene_biotype "protein_coding"; transcript_name "Utp20-201"; transcript_source "ensembl"; transcript_biotype "protein_coding"; protein_id "ENSRNOP00000008317"; protein_version "8"; tag "Ensembl_canonical";
7	ENSEMBL114_rn	exon	25046405	25046487	122.606339063532	-	.	gene_id "ENSRNOG00000005823"; transcript_id "ENSRNOG00000005823_tx_1"; exon_id "7_25046405_25046487_-"; exonnum "40"; txlen "8900";
7	ENSEMBL114_rn	exon	25046405	25046487	0.0801886844521221	-	.	gene_id "ENSRNOG00000005823"; transcript_id "ENSRNOG00000005823_tx_2"; exon_id "7_25046405_25046487_-"; exonnum "41"; txlen "9039";
7	ensembl	exon	25048689	25048828	0	-	.	gene_id "ENSRNOG00000005823"; gene_version "9"; transcript_id "ENSRNOT00000008317"; transcript_version "9"; exon_number "39"; gene_name "Utp20"; gene_source "ensembl"; gene_biotype "protein_coding"; transcript_name "Utp20-201"; transcript_source "ensembl"; transcript_biotype "protein_coding"; exon_id "ENSRNOE00000241199"; exon_version "1"; tag "Ensembl_canonical";
7	ensembl	CDS	25048689	25048828	0	-	0	gene_id "ENSRNOG00000005823"; gene_version "9"; transcript_id "ENSRNOT00000008317"; transcript_version "9"; exon_number "39"; gene_name "Utp20"; gene_source "ensembl"; gene_biotype "protein_coding"; transcript_name "Utp20-201"; transcript_source "ensembl"; transcript_biotype "protein_coding"; protein_id "ENSRNOP00000008317"; protein_version "8"; tag "Ensembl_canonical";
7	ENSEMBL114_rn	exon	25048689	25048828	122.606339063532	-	.	gene_id "ENSRNOG00000005823"; transcript_id "ENSRNOG00000005823_tx_1"; exon_id "7_25048689_25048828_-"; exonnum "39"; txlen "8900";
7	ENSEMBL114_rn	exon	25048689	25048828	0.0801886844521221	-	.	gene_id "ENSRNOG00000005823"; transcript_id "ENSRNOG00000005823_tx_2"; exon_id "7_25048689_25048828_-"; exonnum "40"; txlen "9039";
7	ensembl	exon	25050743	25050880	0	-	.	gene_id "ENSRNOG00000005823"; gene_version "9"; transcript_id "ENSRNOT00000008317"; transcript_version "9"; exon_number "38"; gene_name "Utp20"; gene_source "ensembl"; gene_biotype "protein_coding"; transcript_name "Utp20-201"; transcript_source "ensembl"; transcript_biotype "protein_coding"; exon_id "ENSRNOE00000241207"; exon_version "1"; tag "Ensembl_canonical";
7	ensembl	CDS	25050743	25050880	0	-	0	gene_id "ENSRNOG00000005823"; gene_version "9"; transcript_id "ENSRNOT00000008317"; transcript_version "9"; exon_number "38"; gene_name "Utp20"; gene_source "ensembl"; gene_biotype "protein_coding"; transcript_name "Utp20-201"; transcript_source "ensembl"; transcript_biotype "protein_coding"; protein_id "ENSRNOP00000008317"; protein_version "8"; tag "Ensembl_canonical";
7	ENSEMBL114_rn	exon	25050743	25050880	122.606339063532	-	.	gene_id "ENSRNOG00000005823"; transcript_id "ENSRNOG00000005823_tx_1"; exon_id "7_25050743_25050880_-"; exonnum "38"; txlen "8900";
7	ENSEMBL114_rn	exon	25050743	25050880	0.0801886844521221	-	.	gene_id "ENSRNOG00000005823"; transcript_id "ENSRNOG00000005823_tx_2"; exon_id "7_25050743_25050880_-"; exonnum "39"; txlen "9039";
7	ensembl	exon	25051244	25051384	0	-	.	gene_id "ENSRNOG00000005823"; gene_version "9"; transcript_id "ENSRNOT00000008317"; transcript_version "9"; exon_number "37"; gene_name "Utp20"; gene_source "ensembl"; gene_biotype "protein_coding"; transcript_name "Utp20-201"; transcript_source "ensembl"; transcript_biotype "protein_coding"; exon_id "ENSRNOE00000241213"; exon_version "1"; tag "Ensembl_canonical";
7	ensembl	CDS	25051244	25051384	0	-	0	gene_id "ENSRNOG00000005823"; gene_version "9"; transcript_id "ENSRNOT00000008317"; transcript_version "9"; exon_number "37"; gene_name "Utp20"; gene_source "ensembl"; gene_biotype "protein_coding"; transcript_name "Utp20-201"; transcript_source "ensembl"; transcript_biotype "protein_coding"; protein_id "ENSRNOP00000008317"; protein_version "8"; tag "Ensembl_canonical";
7	ENSEMBL114_rn	exon	25051244	25051384	122.606339063532	-	.	gene_id "ENSRNOG00000005823"; transcript_id "ENSRNOG00000005823_tx_1"; exon_id "7_25051244_25051384_-"; exonnum "37"; txlen "8900";
7	ENSEMBL114_rn	exon	25051244	25051384	0.0801886844521221	-	.	gene_id "ENSRNOG00000005823"; transcript_id "ENSRNOG00000005823_tx_2"; exon_id "7_25051244_25051384_-"; exonnum "38"; txlen "9039";
7	ensembl	exon	25052033	25052188	0	-	.	gene_id "ENSRNOG00000005823"; gene_version "9"; transcript_id "ENSRNOT00000008317"; transcript_version "9"; exon_number "36"; gene_name "Utp20"; gene_source "ensembl"; gene_biotype "protein_coding"; transcript_name "Utp20-201"; transcript_source "ensembl"; transcript_biotype "protein_coding"; exon_id "ENSRNOE00000241220"; exon_version "2"; tag "Ensembl_canonical";
7	ensembl	CDS	25052033	25052188	0	-	0	gene_id "ENSRNOG00000005823"; gene_version "9"; transcript_id "ENSRNOT00000008317"; transcript_version "9"; exon_number "36"; gene_name "Utp20"; gene_source "ensembl"; gene_biotype "protein_coding"; transcript_name "Utp20-201"; transcript_source "ensembl"; transcript_biotype "protein_coding"; protein_id "ENSRNOP00000008317"; protein_version "8"; tag "Ensembl_canonical";
7	ENSEMBL114_rn	exon	25052033	25052188	122.606339063532	-	.	gene_id "ENSRNOG00000005823"; transcript_id "ENSRNOG00000005823_tx_1"; exon_id "7_25052033_25052188_-"; exonnum "36"; txlen "8900";
7	ENSEMBL114_rn	exon	25052033	25052188	0.0801886844521221	-	.	gene_id "ENSRNOG00000005823"; transcript_id "ENSRNOG00000005823_tx_2"; exon_id "7_25052033_25052188_-"; exonnum "37"; txlen "9039";
7	ensembl	exon	25053367	25053519	0	-	.	gene_id "ENSRNOG00000005823"; gene_version "9"; transcript_id "ENSRNOT00000008317"; transcript_version "9"; exon_number "35"; gene_name "Utp20"; gene_source "ensembl"; gene_biotype "protein_coding"; transcript_name "Utp20-201"; transcript_source "ensembl"; transcript_biotype "protein_coding"; exon_id "ENSRNOE00000241228"; exon_version "2"; tag "Ensembl_canonical";
7	ensembl	CDS	25053367	25053519	0	-	0	gene_id "ENSRNOG00000005823"; gene_version "9"; transcript_id "ENSRNOT00000008317"; transcript_version "9"; exon_number "35"; gene_name "Utp20"; gene_source "ensembl"; gene_biotype "protein_coding"; transcript_name "Utp20-201"; transcript_source "ensembl"; transcript_biotype "protein_coding"; protein_id "ENSRNOP00000008317"; protein_version "8"; tag "Ensembl_canonical";
7	ENSEMBL114_rn	exon	25053367	25053519	122.606339063532	-	.	gene_id "ENSRNOG00000005823"; transcript_id "ENSRNOG00000005823_tx_1"; exon_id "7_25053367_25053519_-"; exonnum "35"; txlen "8900";
7	ENSEMBL114_rn	exon	25053367	25053519	0.0801886844521221	-	.	gene_id "ENSRNOG00000005823"; transcript_id "ENSRNOG00000005823_tx_2"; exon_id "7_25053367_25053519_-"; exonnum "36"; txlen "9039";
7	ensembl	exon	25053616	25053666	0	-	.	gene_id "ENSRNOG00000005823"; gene_version "9"; transcript_id "ENSRNOT00000008317"; transcript_version "9"; exon_number "34"; gene_name "Utp20"; gene_source "ensembl"; gene_biotype "protein_coding"; transcript_name "Utp20-201"; transcript_source "ensembl"; transcript_biotype "protein_coding"; exon_id "ENSRNOE00000241238"; exon_version "1"; tag "Ensembl_canonical";
7	ensembl	CDS	25053616	25053666	0	-	0	gene_id "ENSRNOG00000005823"; gene_version "9"; transcript_id "ENSRNOT00000008317"; transcript_version "9"; exon_number "34"; gene_name "Utp20"; gene_source "ensembl"; gene_biotype "protein_coding"; transcript_name "Utp20-201"; transcript_source "ensembl"; transcript_biotype "protein_coding"; protein_id "ENSRNOP00000008317"; protein_version "8"; tag "Ensembl_canonical";
7	ENSEMBL114_rn	exon	25053616	25053666	122.606339063532	-	.	gene_id "ENSRNOG00000005823"; transcript_id "ENSRNOG00000005823_tx_1"; exon_id "7_25053616_25053666_-"; exonnum "34"; txlen "8900";
7	ENSEMBL114_rn	exon	25053616	25053666	0.0801886844521221	-	.	gene_id "ENSRNOG00000005823"; transcript_id "ENSRNOG00000005823_tx_2"; exon_id "7_25053616_25053666_-"; exonnum "35"; txlen "9039";
7	ensembl	exon	25053920	25054063	0	-	.	gene_id "ENSRNOG00000005823"; gene_version "9"; transcript_id "ENSRNOT00000008317"; transcript_version "9"; exon_number "33"; gene_name "Utp20"; gene_source "ensembl"; gene_biotype "protein_coding"; transcript_name "Utp20-201"; transcript_source "ensembl"; transcript_biotype "protein_coding"; exon_id "ENSRNOE00000241246"; exon_version "1"; tag "Ensembl_canonical";
7	ensembl	CDS	25053920	25054063	0	-	0	gene_id "ENSRNOG00000005823"; gene_version "9"; transcript_id "ENSRNOT00000008317"; transcript_version "9"; exon_number "33"; gene_name "Utp20"; gene_source "ensembl"; gene_biotype "protein_coding"; transcript_name "Utp20-201"; transcript_source "ensembl"; transcript_biotype "protein_coding"; protein_id "ENSRNOP00000008317"; protein_version "8"; tag "Ensembl_canonical";
7	ENSEMBL114_rn	exon	25053920	25054063	122.606339063532	-	.	gene_id "ENSRNOG00000005823"; transcript_id "ENSRNOG00000005823_tx_1"; exon_id "7_25053920_25054063_-"; exonnum "33"; txlen "8900";
7	ENSEMBL114_rn	exon	25053920	25054063	0.0801886844521221	-	.	gene_id "ENSRNOG00000005823"; transcript_id "ENSRNOG00000005823_tx_2"; exon_id "7_25053920_25054063_-"; exonnum "34"; txlen "9039";
7	ensembl	exon	25054846	25054933	0	-	.	gene_id "ENSRNOG00000005823"; gene_version "9"; transcript_id "ENSRNOT00000008317"; transcript_version "9"; exon_number "32"; gene_name "Utp20"; gene_source "ensembl"; gene_biotype "protein_coding"; transcript_name "Utp20-201"; transcript_source "ensembl"; transcript_biotype "protein_coding"; exon_id "ENSRNOE00000241249"; exon_version "1"; tag "Ensembl_canonical";
7	ensembl	CDS	25054846	25054933	0	-	1	gene_id "ENSRNOG00000005823"; gene_version "9"; transcript_id "ENSRNOT00000008317"; transcript_version "9"; exon_number "32"; gene_name "Utp20"; gene_source "ensembl"; gene_biotype "protein_coding"; transcript_name "Utp20-201"; transcript_source "ensembl"; transcript_biotype "protein_coding"; protein_id "ENSRNOP00000008317"; protein_version "8"; tag "Ensembl_canonical";
7	ENSEMBL114_rn	exon	25054846	25054933	122.606339063532	-	.	gene_id "ENSRNOG00000005823"; transcript_id "ENSRNOG00000005823_tx_1"; exon_id "7_25054846_25054933_-"; exonnum "32"; txlen "8900";
7	ENSEMBL114_rn	exon	25054846	25054933	0.0801886844521221	-	.	gene_id "ENSRNOG00000005823"; transcript_id "ENSRNOG00000005823_tx_2"; exon_id "7_25054846_25054933_-"; exonnum "33"; txlen "9039";
7	sraer114_mid	exon	25056208	25056352	122.606339063532	-	.	gene_id "ENSRNOG00000005823"; transcript_id "ENSRNOG00000005823_tx_1"; exon_id "7_25056208_25056352_-"; exonnum "31"; txlen "8900";
7	sraer114_mid	exon	25056208	25056352	0.0801886844521221	-	.	gene_id "ENSRNOG00000005823"; transcript_id "ENSRNOG00000005823_tx_2"; exon_id "7_25056208_25056352_-"; exonnum "32"; txlen "9039";
7	ensembl	exon	25056208	25056367	0	-	.	gene_id "ENSRNOG00000005823"; gene_version "9"; transcript_id "ENSRNOT00000008317"; transcript_version "9"; exon_number "31"; gene_name "Utp20"; gene_source "ensembl"; gene_biotype "protein_coding"; transcript_name "Utp20-201"; transcript_source "ensembl"; transcript_biotype "protein_coding"; exon_id "ENSRNOE00000241256"; exon_version "4"; tag "Ensembl_canonical";
7	ensembl	CDS	25056208	25056367	0	-	2	gene_id "ENSRNOG00000005823"; gene_version "9"; transcript_id "ENSRNOT00000008317"; transcript_version "9"; exon_number "31"; gene_name "Utp20"; gene_source "ensembl"; gene_biotype "protein_coding"; transcript_name "Utp20-201"; transcript_source "ensembl"; transcript_biotype "protein_coding"; protein_id "ENSRNOP00000008317"; protein_version "8"; tag "Ensembl_canonical";
7	ensembl	exon	25056989	25057218	0	-	.	gene_id "ENSRNOG00000005823"; gene_version "9"; transcript_id "ENSRNOT00000008317"; transcript_version "9"; exon_number "30"; gene_name "Utp20"; gene_source "ensembl"; gene_biotype "protein_coding"; transcript_name "Utp20-201"; transcript_source "ensembl"; transcript_biotype "protein_coding"; exon_id "ENSRNOE00000241263"; exon_version "4"; tag "Ensembl_canonical";
7	ensembl	CDS	25056989	25057218	0	-	1	gene_id "ENSRNOG00000005823"; gene_version "9"; transcript_id "ENSRNOT00000008317"; transcript_version "9"; exon_number "30"; gene_name "Utp20"; gene_source "ensembl"; gene_biotype "protein_coding"; transcript_name "Utp20-201"; transcript_source "ensembl"; transcript_biotype "protein_coding"; protein_id "ENSRNOP00000008317"; protein_version "8"; tag "Ensembl_canonical";
7	sraer114_mid	exon	25056995	25057218	122.606339063532	-	.	gene_id "ENSRNOG00000005823"; transcript_id "ENSRNOG00000005823_tx_1"; exon_id "7_25056995_25057218_-"; exonnum "30"; txlen "8900";
7	sraer114_mid	exon	25056995	25057218	0.0801886844521221	-	.	gene_id "ENSRNOG00000005823"; transcript_id "ENSRNOG00000005823_tx_2"; exon_id "7_25056995_25057218_-"; exonnum "31"; txlen "9039";
7	ensembl	exon	25059490	25059569	0	-	.	gene_id "ENSRNOG00000005823"; gene_version "9"; transcript_id "ENSRNOT00000008317"; transcript_version "9"; exon_number "29"; gene_name "Utp20"; gene_source "ensembl"; gene_biotype "protein_coding"; transcript_name "Utp20-201"; transcript_source "ensembl"; transcript_biotype "protein_coding"; exon_id "ENSRNOE00000241269"; exon_version "1"; tag "Ensembl_canonical";
7	ensembl	CDS	25059490	25059569	0	-	0	gene_id "ENSRNOG00000005823"; gene_version "9"; transcript_id "ENSRNOT00000008317"; transcript_version "9"; exon_number "29"; gene_name "Utp20"; gene_source "ensembl"; gene_biotype "protein_coding"; transcript_name "Utp20-201"; transcript_source "ensembl"; transcript_biotype "protein_coding"; protein_id "ENSRNOP00000008317"; protein_version "8"; tag "Ensembl_canonical";
7	ENSEMBL114_rn	exon	25059490	25059569	122.606339063532	-	.	gene_id "ENSRNOG00000005823"; transcript_id "ENSRNOG00000005823_tx_1"; exon_id "7_25059490_25059569_-"; exonnum "29"; txlen "8900";
7	ENSEMBL114_rn	exon	25059490	25059569	0.0801886844521221	-	.	gene_id "ENSRNOG00000005823"; transcript_id "ENSRNOG00000005823_tx_2"; exon_id "7_25059490_25059569_-"; exonnum "30"; txlen "9039";
7	ensembl	exon	25060442	25060585	0	-	.	gene_id "ENSRNOG00000005823"; gene_version "9"; transcript_id "ENSRNOT00000008317"; transcript_version "9"; exon_number "28"; gene_name "Utp20"; gene_source "ensembl"; gene_biotype "protein_coding"; transcript_name "Utp20-201"; transcript_source "ensembl"; transcript_biotype "protein_coding"; exon_id "ENSRNOE00000241276"; exon_version "1"; tag "Ensembl_canonical";
7	ensembl	CDS	25060442	25060585	0	-	0	gene_id "ENSRNOG00000005823"; gene_version "9"; transcript_id "ENSRNOT00000008317"; transcript_version "9"; exon_number "28"; gene_name "Utp20"; gene_source "ensembl"; gene_biotype "protein_coding"; transcript_name "Utp20-201"; transcript_source "ensembl"; transcript_biotype "protein_coding"; protein_id "ENSRNOP00000008317"; protein_version "8"; tag "Ensembl_canonical";
7	ENSEMBL114_rn	exon	25060442	25060585	122.606339063532	-	.	gene_id "ENSRNOG00000005823"; transcript_id "ENSRNOG00000005823_tx_1"; exon_id "7_25060442_25060585_-"; exonnum "28"; txlen "8900";
7	ENSEMBL114_rn	exon	25060442	25060585	0.0801886844521221	-	.	gene_id "ENSRNOG00000005823"; transcript_id "ENSRNOG00000005823_tx_2"; exon_id "7_25060442_25060585_-"; exonnum "29"; txlen "9039";
7	ensembl	exon	25063463	25063671	0	-	.	gene_id "ENSRNOG00000005823"; gene_version "9"; transcript_id "ENSRNOT00000008317"; transcript_version "9"; exon_number "27"; gene_name "Utp20"; gene_source "ensembl"; gene_biotype "protein_coding"; transcript_name "Utp20-201"; transcript_source "ensembl"; transcript_biotype "protein_coding"; exon_id "ENSRNOE00000346981"; exon_version "2"; tag "Ensembl_canonical";
7	ensembl	CDS	25063463	25063671	0	-	2	gene_id "ENSRNOG00000005823"; gene_version "9"; transcript_id "ENSRNOT00000008317"; transcript_version "9"; exon_number "27"; gene_name "Utp20"; gene_source "ensembl"; gene_biotype "protein_coding"; transcript_name "Utp20-201"; transcript_source "ensembl"; transcript_biotype "protein_coding"; protein_id "ENSRNOP00000008317"; protein_version "8"; tag "Ensembl_canonical";
7	ENSEMBL114_rn	exon	25063463	25063671	122.606339063532	-	.	gene_id "ENSRNOG00000005823"; transcript_id "ENSRNOG00000005823_tx_1"; exon_id "7_25063463_25063671_-"; exonnum "27"; txlen "8900";
7	ENSEMBL114_rn	exon	25063463	25063671	0.0801886844521221	-	.	gene_id "ENSRNOG00000005823"; transcript_id "ENSRNOG00000005823_tx_2"; exon_id "7_25063463_25063671_-"; exonnum "28"; txlen "9039";
7	ensembl	exon	25065364	25065530	0	-	.	gene_id "ENSRNOG00000005823"; gene_version "9"; transcript_id "ENSRNOT00000008317"; transcript_version "9"; exon_number "26"; gene_name "Utp20"; gene_source "ensembl"; gene_biotype "protein_coding"; transcript_name "Utp20-201"; transcript_source "ensembl"; transcript_biotype "protein_coding"; exon_id "ENSRNOE00000241295"; exon_version "1"; tag "Ensembl_canonical";
7	ensembl	CDS	25065364	25065530	0	-	1	gene_id "ENSRNOG00000005823"; gene_version "9"; transcript_id "ENSRNOT00000008317"; transcript_version "9"; exon_number "26"; gene_name "Utp20"; gene_source "ensembl"; gene_biotype "protein_coding"; transcript_name "Utp20-201"; transcript_source "ensembl"; transcript_biotype "protein_coding"; protein_id "ENSRNOP00000008317"; protein_version "8"; tag "Ensembl_canonical";
7	ENSEMBL114_rn	exon	25065364	25065530	122.606339063532	-	.	gene_id "ENSRNOG00000005823"; transcript_id "ENSRNOG00000005823_tx_1"; exon_id "7_25065364_25065530_-"; exonnum "26"; txlen "8900";
7	ENSEMBL114_rn	exon	25065364	25065530	0.0801886844521221	-	.	gene_id "ENSRNOG00000005823"; transcript_id "ENSRNOG00000005823_tx_2"; exon_id "7_25065364_25065530_-"; exonnum "27"; txlen "9039";
7	ensembl	exon	25068414	25068539	0	-	.	gene_id "ENSRNOG00000005823"; gene_version "9"; transcript_id "ENSRNOT00000008317"; transcript_version "9"; exon_number "25"; gene_name "Utp20"; gene_source "ensembl"; gene_biotype "protein_coding"; transcript_name "Utp20-201"; transcript_source "ensembl"; transcript_biotype "protein_coding"; exon_id "ENSRNOE00000023783"; exon_version "2"; tag "Ensembl_canonical";
7	ensembl	CDS	25068414	25068539	0	-	1	gene_id "ENSRNOG00000005823"; gene_version "9"; transcript_id "ENSRNOT00000008317"; transcript_version "9"; exon_number "25"; gene_name "Utp20"; gene_source "ensembl"; gene_biotype "protein_coding"; transcript_name "Utp20-201"; transcript_source "ensembl"; transcript_biotype "protein_coding"; protein_id "ENSRNOP00000008317"; protein_version "8"; tag "Ensembl_canonical";
7	ENSEMBL114_rn	exon	25068414	25068539	122.606339063532	-	.	gene_id "ENSRNOG00000005823"; transcript_id "ENSRNOG00000005823_tx_1"; exon_id "7_25068414_25068539_-"; exonnum "25"; txlen "8900";
7	ENSEMBL114_rn	exon	25068414	25068539	0.0801886844521221	-	.	gene_id "ENSRNOG00000005823"; transcript_id "ENSRNOG00000005823_tx_2"; exon_id "7_25068414_25068539_-"; exonnum "26"; txlen "9039";
7	sraer114_mid	exon	25068650	25068788	0.0801886844521221	-	.	gene_id "ENSRNOG00000005823"; transcript_id "ENSRNOG00000005823_tx_2"; exon_id "7_25068650_25068788_-"; exonnum "25"; txlen "9039";
7	ensembl	exon	25069040	25069125	0	-	.	gene_id "ENSRNOG00000005823"; gene_version "9"; transcript_id "ENSRNOT00000008317"; transcript_version "9"; exon_number "24"; gene_name "Utp20"; gene_source "ensembl"; gene_biotype "protein_coding"; transcript_name "Utp20-201"; transcript_source "ensembl"; transcript_biotype "protein_coding"; exon_id "ENSRNOE00000402026"; exon_version "1"; tag "Ensembl_canonical";
7	ensembl	CDS	25069040	25069125	0	-	0	gene_id "ENSRNOG00000005823"; gene_version "9"; transcript_id "ENSRNOT00000008317"; transcript_version "9"; exon_number "24"; gene_name "Utp20"; gene_source "ensembl"; gene_biotype "protein_coding"; transcript_name "Utp20-201"; transcript_source "ensembl"; transcript_biotype "protein_coding"; protein_id "ENSRNOP00000008317"; protein_version "8"; tag "Ensembl_canonical";
7	ENSEMBL114_rn	exon	25069040	25069125	122.606339063532	-	.	gene_id "ENSRNOG00000005823"; transcript_id "ENSRNOG00000005823_tx_1"; exon_id "7_25069040_25069125_-"; exonnum "24"; txlen "8900";
7	ENSEMBL114_rn	exon	25069040	25069125	0.0801886844521221	-	.	gene_id "ENSRNOG00000005823"; transcript_id "ENSRNOG00000005823_tx_2"; exon_id "7_25069040_25069125_-"; exonnum "24"; txlen "9039";
7	ensembl	exon	25069962	25070052	0	-	.	gene_id "ENSRNOG00000005823"; gene_version "9"; transcript_id "ENSRNOT00000008317"; transcript_version "9"; exon_number "23"; gene_name "Utp20"; gene_source "ensembl"; gene_biotype "protein_coding"; transcript_name "Utp20-201"; transcript_source "ensembl"; transcript_biotype "protein_coding"; exon_id "ENSRNOE00000402027"; exon_version "1"; tag "Ensembl_canonical";
7	ensembl	CDS	25069962	25070052	0	-	1	gene_id "ENSRNOG00000005823"; gene_version "9"; transcript_id "ENSRNOT00000008317"; transcript_version "9"; exon_number "23"; gene_name "Utp20"; gene_source "ensembl"; gene_biotype "protein_coding"; transcript_name "Utp20-201"; transcript_source "ensembl"; transcript_biotype "protein_coding"; protein_id "ENSRNOP00000008317"; protein_version "8"; tag "Ensembl_canonical";
7	ENSEMBL114_rn	exon	25069962	25070052	122.606339063532	-	.	gene_id "ENSRNOG00000005823"; transcript_id "ENSRNOG00000005823_tx_1"; exon_id "7_25069962_25070052_-"; exonnum "23"; txlen "8900";
7	ENSEMBL114_rn	exon	25069962	25070052	0.0801886844521221	-	.	gene_id "ENSRNOG00000005823"; transcript_id "ENSRNOG00000005823_tx_2"; exon_id "7_25069962_25070052_-"; exonnum "23"; txlen "9039";
7	ensembl	exon	25072901	25073086	0	-	.	gene_id "ENSRNOG00000005823"; gene_version "9"; transcript_id "ENSRNOT00000008317"; transcript_version "9"; exon_number "22"; gene_name "Utp20"; gene_source "ensembl"; gene_biotype "protein_coding"; transcript_name "Utp20-201"; transcript_source "ensembl"; transcript_biotype "protein_coding"; exon_id "ENSRNOE00000241317"; exon_version "1"; tag "Ensembl_canonical";
7	ensembl	CDS	25072901	25073086	0	-	1	gene_id "ENSRNOG00000005823"; gene_version "9"; transcript_id "ENSRNOT00000008317"; transcript_version "9"; exon_number "22"; gene_name "Utp20"; gene_source "ensembl"; gene_biotype "protein_coding"; transcript_name "Utp20-201"; transcript_source "ensembl"; transcript_biotype "protein_coding"; protein_id "ENSRNOP00000008317"; protein_version "8"; tag "Ensembl_canonical";
7	ENSEMBL114_rn	exon	25072901	25073086	122.606339063532	-	.	gene_id "ENSRNOG00000005823"; transcript_id "ENSRNOG00000005823_tx_1"; exon_id "7_25072901_25073086_-"; exonnum "22"; txlen "8900";
7	ENSEMBL114_rn	exon	25072901	25073086	0.0801886844521221	-	.	gene_id "ENSRNOG00000005823"; transcript_id "ENSRNOG00000005823_tx_2"; exon_id "7_25072901_25073086_-"; exonnum "22"; txlen "9039";
7	ensembl	exon	25076669	25076909	0	-	.	gene_id "ENSRNOG00000005823"; gene_version "9"; transcript_id "ENSRNOT00000008317"; transcript_version "9"; exon_number "21"; gene_name "Utp20"; gene_source "ensembl"; gene_biotype "protein_coding"; transcript_name "Utp20-201"; transcript_source "ensembl"; transcript_biotype "protein_coding"; exon_id "ENSRNOE00000241329"; exon_version "1"; tag "Ensembl_canonical";
7	ensembl	CDS	25076669	25076909	0	-	2	gene_id "ENSRNOG00000005823"; gene_version "9"; transcript_id "ENSRNOT00000008317"; transcript_version "9"; exon_number "21"; gene_name "Utp20"; gene_source "ensembl"; gene_biotype "protein_coding"; transcript_name "Utp20-201"; transcript_source "ensembl"; transcript_biotype "protein_coding"; protein_id "ENSRNOP00000008317"; protein_version "8"; tag "Ensembl_canonical";
7	ENSEMBL114_rn	exon	25076669	25076909	122.606339063532	-	.	gene_id "ENSRNOG00000005823"; transcript_id "ENSRNOG00000005823_tx_1"; exon_id "7_25076669_25076909_-"; exonnum "21"; txlen "8900";
7	ENSEMBL114_rn	exon	25076669	25076909	0.0801886844521221	-	.	gene_id "ENSRNOG00000005823"; transcript_id "ENSRNOG00000005823_tx_2"; exon_id "7_25076669_25076909_-"; exonnum "21"; txlen "9039";
7	ensembl	exon	25077063	25077142	0	-	.	gene_id "ENSRNOG00000005823"; gene_version "9"; transcript_id "ENSRNOT00000008317"; transcript_version "9"; exon_number "20"; gene_name "Utp20"; gene_source "ensembl"; gene_biotype "protein_coding"; transcript_name "Utp20-201"; transcript_source "ensembl"; transcript_biotype "protein_coding"; exon_id "ENSRNOE00000241335"; exon_version "1"; tag "Ensembl_canonical";
7	ensembl	CDS	25077063	25077142	0	-	1	gene_id "ENSRNOG00000005823"; gene_version "9"; transcript_id "ENSRNOT00000008317"; transcript_version "9"; exon_number "20"; gene_name "Utp20"; gene_source "ensembl"; gene_biotype "protein_coding"; transcript_name "Utp20-201"; transcript_source "ensembl"; transcript_biotype "protein_coding"; protein_id "ENSRNOP00000008317"; protein_version "8"; tag "Ensembl_canonical";
7	ENSEMBL114_rn	exon	25077063	25077142	122.606339063532	-	.	gene_id "ENSRNOG00000005823"; transcript_id "ENSRNOG00000005823_tx_1"; exon_id "7_25077063_25077142_-"; exonnum "20"; txlen "8900";
7	ENSEMBL114_rn	exon	25077063	25077142	0.0801886844521221	-	.	gene_id "ENSRNOG00000005823"; transcript_id "ENSRNOG00000005823_tx_2"; exon_id "7_25077063_25077142_-"; exonnum "20"; txlen "9039";
7	ensembl	exon	25078826	25078902	0	-	.	gene_id "ENSRNOG00000005823"; gene_version "9"; transcript_id "ENSRNOT00000008317"; transcript_version "9"; exon_number "19"; gene_name "Utp20"; gene_source "ensembl"; gene_biotype "protein_coding"; transcript_name "Utp20-201"; transcript_source "ensembl"; transcript_biotype "protein_coding"; exon_id "ENSRNOE00000241340"; exon_version "1"; tag "Ensembl_canonical";
7	ensembl	CDS	25078826	25078902	0	-	0	gene_id "ENSRNOG00000005823"; gene_version "9"; transcript_id "ENSRNOT00000008317"; transcript_version "9"; exon_number "19"; gene_name "Utp20"; gene_source "ensembl"; gene_biotype "protein_coding"; transcript_name "Utp20-201"; transcript_source "ensembl"; transcript_biotype "protein_coding"; protein_id "ENSRNOP00000008317"; protein_version "8"; tag "Ensembl_canonical";
7	ENSEMBL114_rn	exon	25078826	25078902	122.606339063532	-	.	gene_id "ENSRNOG00000005823"; transcript_id "ENSRNOG00000005823_tx_1"; exon_id "7_25078826_25078902_-"; exonnum "19"; txlen "8900";
7	ENSEMBL114_rn	exon	25078826	25078902	0.0801886844521221	-	.	gene_id "ENSRNOG00000005823"; transcript_id "ENSRNOG00000005823_tx_2"; exon_id "7_25078826_25078902_-"; exonnum "19"; txlen "9039";
7	ensembl	exon	25081945	25082103	0	-	.	gene_id "ENSRNOG00000005823"; gene_version "9"; transcript_id "ENSRNOT00000008317"; transcript_version "9"; exon_number "18"; gene_name "Utp20"; gene_source "ensembl"; gene_biotype "protein_coding"; transcript_name "Utp20-201"; transcript_source "ensembl"; transcript_biotype "protein_coding"; exon_id "ENSRNOE00000241348"; exon_version "1"; tag "Ensembl_canonical";
7	ensembl	CDS	25081945	25082103	0	-	0	gene_id "ENSRNOG00000005823"; gene_version "9"; transcript_id "ENSRNOT00000008317"; transcript_version "9"; exon_number "18"; gene_name "Utp20"; gene_source "ensembl"; gene_biotype "protein_coding"; transcript_name "Utp20-201"; transcript_source "ensembl"; transcript_biotype "protein_coding"; protein_id "ENSRNOP00000008317"; protein_version "8"; tag "Ensembl_canonical";
7	ENSEMBL114_rn	exon	25081945	25082103	122.606339063532	-	.	gene_id "ENSRNOG00000005823"; transcript_id "ENSRNOG00000005823_tx_1"; exon_id "7_25081945_25082103_-"; exonnum "18"; txlen "8900";
7	ENSEMBL114_rn	exon	25081945	25082103	0.0801886844521221	-	.	gene_id "ENSRNOG00000005823"; transcript_id "ENSRNOG00000005823_tx_2"; exon_id "7_25081945_25082103_-"; exonnum "18"; txlen "9039";
7	ensembl	exon	25083488	25083550	0	-	.	gene_id "ENSRNOG00000005823"; gene_version "9"; transcript_id "ENSRNOT00000008317"; transcript_version "9"; exon_number "17"; gene_name "Utp20"; gene_source "ensembl"; gene_biotype "protein_coding"; transcript_name "Utp20-201"; transcript_source "ensembl"; transcript_biotype "protein_coding"; exon_id "ENSRNOE00000402028"; exon_version "1"; tag "Ensembl_canonical";
7	ensembl	CDS	25083488	25083550	0	-	0	gene_id "ENSRNOG00000005823"; gene_version "9"; transcript_id "ENSRNOT00000008317"; transcript_version "9"; exon_number "17"; gene_name "Utp20"; gene_source "ensembl"; gene_biotype "protein_coding"; transcript_name "Utp20-201"; transcript_source "ensembl"; transcript_biotype "protein_coding"; protein_id "ENSRNOP00000008317"; protein_version "8"; tag "Ensembl_canonical";
7	ENSEMBL114_rn	exon	25083488	25083550	122.606339063532	-	.	gene_id "ENSRNOG00000005823"; transcript_id "ENSRNOG00000005823_tx_1"; exon_id "7_25083488_25083550_-"; exonnum "17"; txlen "8900";
7	ENSEMBL114_rn	exon	25083488	25083550	0.0801886844521221	-	.	gene_id "ENSRNOG00000005823"; transcript_id "ENSRNOG00000005823_tx_2"; exon_id "7_25083488_25083550_-"; exonnum "17"; txlen "9039";
7	ensembl	exon	25084522	25084672	0	-	.	gene_id "ENSRNOG00000005823"; gene_version "9"; transcript_id "ENSRNOT00000008317"; transcript_version "9"; exon_number "16"; gene_name "Utp20"; gene_source "ensembl"; gene_biotype "protein_coding"; transcript_name "Utp20-201"; transcript_source "ensembl"; transcript_biotype "protein_coding"; exon_id "ENSRNOE00000241367"; exon_version "1"; tag "Ensembl_canonical";
7	ensembl	CDS	25084522	25084672	0	-	1	gene_id "ENSRNOG00000005823"; gene_version "9"; transcript_id "ENSRNOT00000008317"; transcript_version "9"; exon_number "16"; gene_name "Utp20"; gene_source "ensembl"; gene_biotype "protein_coding"; transcript_name "Utp20-201"; transcript_source "ensembl"; transcript_biotype "protein_coding"; protein_id "ENSRNOP00000008317"; protein_version "8"; tag "Ensembl_canonical";
7	ENSEMBL114_rn	exon	25084522	25084672	122.606339063532	-	.	gene_id "ENSRNOG00000005823"; transcript_id "ENSRNOG00000005823_tx_1"; exon_id "7_25084522_25084672_-"; exonnum "16"; txlen "8900";
7	ENSEMBL114_rn	exon	25084522	25084672	0.0801886844521221	-	.	gene_id "ENSRNOG00000005823"; transcript_id "ENSRNOG00000005823_tx_2"; exon_id "7_25084522_25084672_-"; exonnum "16"; txlen "9039";
7	ensembl	exon	25086317	25086422	0	-	.	gene_id "ENSRNOG00000005823"; gene_version "9"; transcript_id "ENSRNOT00000008317"; transcript_version "9"; exon_number "15"; gene_name "Utp20"; gene_source "ensembl"; gene_biotype "protein_coding"; transcript_name "Utp20-201"; transcript_source "ensembl"; transcript_biotype "protein_coding"; exon_id "ENSRNOE00000241375"; exon_version "1"; tag "Ensembl_canonical";
7	ensembl	CDS	25086317	25086422	0	-	2	gene_id "ENSRNOG00000005823"; gene_version "9"; transcript_id "ENSRNOT00000008317"; transcript_version "9"; exon_number "15"; gene_name "Utp20"; gene_source "ensembl"; gene_biotype "protein_coding"; transcript_name "Utp20-201"; transcript_source "ensembl"; transcript_biotype "protein_coding"; protein_id "ENSRNOP00000008317"; protein_version "8"; tag "Ensembl_canonical";
7	ENSEMBL114_rn	exon	25086317	25086422	122.606339063532	-	.	gene_id "ENSRNOG00000005823"; transcript_id "ENSRNOG00000005823_tx_1"; exon_id "7_25086317_25086422_-"; exonnum "15"; txlen "8900";
7	ENSEMBL114_rn	exon	25086317	25086422	0.0801886844521221	-	.	gene_id "ENSRNOG00000005823"; transcript_id "ENSRNOG00000005823_tx_2"; exon_id "7_25086317_25086422_-"; exonnum "15"; txlen "9039";
7	ensembl	exon	25087806	25087894	0	-	.	gene_id "ENSRNOG00000005823"; gene_version "9"; transcript_id "ENSRNOT00000008317"; transcript_version "9"; exon_number "14"; gene_name "Utp20"; gene_source "ensembl"; gene_biotype "protein_coding"; transcript_name "Utp20-201"; transcript_source "ensembl"; transcript_biotype "protein_coding"; exon_id "ENSRNOE00000241385"; exon_version "1"; tag "Ensembl_canonical";
7	ensembl	CDS	25087806	25087894	0	-	1	gene_id "ENSRNOG00000005823"; gene_version "9"; transcript_id "ENSRNOT00000008317"; transcript_version "9"; exon_number "14"; gene_name "Utp20"; gene_source "ensembl"; gene_biotype "protein_coding"; transcript_name "Utp20-201"; transcript_source "ensembl"; transcript_biotype "protein_coding"; protein_id "ENSRNOP00000008317"; protein_version "8"; tag "Ensembl_canonical";
7	ENSEMBL114_rn	exon	25087806	25087894	122.606339063532	-	.	gene_id "ENSRNOG00000005823"; transcript_id "ENSRNOG00000005823_tx_1"; exon_id "7_25087806_25087894_-"; exonnum "14"; txlen "8900";
7	ENSEMBL114_rn	exon	25087806	25087894	0.0801886844521221	-	.	gene_id "ENSRNOG00000005823"; transcript_id "ENSRNOG00000005823_tx_2"; exon_id "7_25087806_25087894_-"; exonnum "14"; txlen "9039";
7	ensembl	exon	25088005	25088160	0	-	.	gene_id "ENSRNOG00000005823"; gene_version "9"; transcript_id "ENSRNOT00000008317"; transcript_version "9"; exon_number "13"; gene_name "Utp20"; gene_source "ensembl"; gene_biotype "protein_coding"; transcript_name "Utp20-201"; transcript_source "ensembl"; transcript_biotype "protein_coding"; exon_id "ENSRNOE00000241400"; exon_version "1"; tag "Ensembl_canonical";
7	ensembl	CDS	25088005	25088160	0	-	1	gene_id "ENSRNOG00000005823"; gene_version "9"; transcript_id "ENSRNOT00000008317"; transcript_version "9"; exon_number "13"; gene_name "Utp20"; gene_source "ensembl"; gene_biotype "protein_coding"; transcript_name "Utp20-201"; transcript_source "ensembl"; transcript_biotype "protein_coding"; protein_id "ENSRNOP00000008317"; protein_version "8"; tag "Ensembl_canonical";
7	ENSEMBL114_rn	exon	25088005	25088160	122.606339063532	-	.	gene_id "ENSRNOG00000005823"; transcript_id "ENSRNOG00000005823_tx_1"; exon_id "7_25088005_25088160_-"; exonnum "13"; txlen "8900";
7	ENSEMBL114_rn	exon	25088005	25088160	0.0801886844521221	-	.	gene_id "ENSRNOG00000005823"; transcript_id "ENSRNOG00000005823_tx_2"; exon_id "7_25088005_25088160_-"; exonnum "13"; txlen "9039";
7	ensembl	exon	25092098	25092276	0	-	.	gene_id "ENSRNOG00000005823"; gene_version "9"; transcript_id "ENSRNOT00000008317"; transcript_version "9"; exon_number "12"; gene_name "Utp20"; gene_source "ensembl"; gene_biotype "protein_coding"; transcript_name "Utp20-201"; transcript_source "ensembl"; transcript_biotype "protein_coding"; exon_id "ENSRNOE00000241408"; exon_version "1"; tag "Ensembl_canonical";
7	ensembl	CDS	25092098	25092276	0	-	0	gene_id "ENSRNOG00000005823"; gene_version "9"; transcript_id "ENSRNOT00000008317"; transcript_version "9"; exon_number "12"; gene_name "Utp20"; gene_source "ensembl"; gene_biotype "protein_coding"; transcript_name "Utp20-201"; transcript_source "ensembl"; transcript_biotype "protein_coding"; protein_id "ENSRNOP00000008317"; protein_version "8"; tag "Ensembl_canonical";
7	ENSEMBL114_rn	exon	25092098	25092276	122.606339063532	-	.	gene_id "ENSRNOG00000005823"; transcript_id "ENSRNOG00000005823_tx_1"; exon_id "7_25092098_25092276_-"; exonnum "12"; txlen "8900";
7	ENSEMBL114_rn	exon	25092098	25092276	0.0801886844521221	-	.	gene_id "ENSRNOG00000005823"; transcript_id "ENSRNOG00000005823_tx_2"; exon_id "7_25092098_25092276_-"; exonnum "12"; txlen "9039";
7	ensembl	exon	25094149	25094226	0	-	.	gene_id "ENSRNOG00000005823"; gene_version "9"; transcript_id "ENSRNOT00000008317"; transcript_version "9"; exon_number "11"; gene_name "Utp20"; gene_source "ensembl"; gene_biotype "protein_coding"; transcript_name "Utp20-201"; transcript_source "ensembl"; transcript_biotype "protein_coding"; exon_id "ENSRNOE00000241419"; exon_version "1"; tag "Ensembl_canonical";
7	ensembl	CDS	25094149	25094226	0	-	0	gene_id "ENSRNOG00000005823"; gene_version "9"; transcript_id "ENSRNOT00000008317"; transcript_version "9"; exon_number "11"; gene_name "Utp20"; gene_source "ensembl"; gene_biotype "protein_coding"; transcript_name "Utp20-201"; transcript_source "ensembl"; transcript_biotype "protein_coding"; protein_id "ENSRNOP00000008317"; protein_version "8"; tag "Ensembl_canonical";
7	ENSEMBL114_rn	exon	25094149	25094226	122.606339063532	-	.	gene_id "ENSRNOG00000005823"; transcript_id "ENSRNOG00000005823_tx_1"; exon_id "7_25094149_25094226_-"; exonnum "11"; txlen "8900";
7	ENSEMBL114_rn	exon	25094149	25094226	0.0801886844521221	-	.	gene_id "ENSRNOG00000005823"; transcript_id "ENSRNOG00000005823_tx_2"; exon_id "7_25094149_25094226_-"; exonnum "11"; txlen "9039";
7	ensembl	exon	25095127	25095261	0	-	.	gene_id "ENSRNOG00000005823"; gene_version "9"; transcript_id "ENSRNOT00000008317"; transcript_version "9"; exon_number "10"; gene_name "Utp20"; gene_source "ensembl"; gene_biotype "protein_coding"; transcript_name "Utp20-201"; transcript_source "ensembl"; transcript_biotype "protein_coding"; exon_id "ENSRNOE00000241774"; exon_version "1"; tag "Ensembl_canonical";
7	ensembl	CDS	25095127	25095261	0	-	0	gene_id "ENSRNOG00000005823"; gene_version "9"; transcript_id "ENSRNOT00000008317"; transcript_version "9"; exon_number "10"; gene_name "Utp20"; gene_source "ensembl"; gene_biotype "protein_coding"; transcript_name "Utp20-201"; transcript_source "ensembl"; transcript_biotype "protein_coding"; protein_id "ENSRNOP00000008317"; protein_version "8"; tag "Ensembl_canonical";
7	ENSEMBL114_rn	exon	25095127	25095261	122.606339063532	-	.	gene_id "ENSRNOG00000005823"; transcript_id "ENSRNOG00000005823_tx_1"; exon_id "7_25095127_25095261_-"; exonnum "10"; txlen "8900";
7	ENSEMBL114_rn	exon	25095127	25095261	0.0801886844521221	-	.	gene_id "ENSRNOG00000005823"; transcript_id "ENSRNOG00000005823_tx_2"; exon_id "7_25095127_25095261_-"; exonnum "10"; txlen "9039";
7	ensembl	exon	25095418	25095564	0	-	.	gene_id "ENSRNOG00000005823"; gene_version "9"; transcript_id "ENSRNOT00000008317"; transcript_version "9"; exon_number "9"; gene_name "Utp20"; gene_source "ensembl"; gene_biotype "protein_coding"; transcript_name "Utp20-201"; transcript_source "ensembl"; transcript_biotype "protein_coding"; exon_id "ENSRNOE00000142217"; exon_version "2"; tag "Ensembl_canonical";
7	ensembl	CDS	25095418	25095564	0	-	0	gene_id "ENSRNOG00000005823"; gene_version "9"; transcript_id "ENSRNOT00000008317"; transcript_version "9"; exon_number "9"; gene_name "Utp20"; gene_source "ensembl"; gene_biotype "protein_coding"; transcript_name "Utp20-201"; transcript_source "ensembl"; transcript_biotype "protein_coding"; protein_id "ENSRNOP00000008317"; protein_version "8"; tag "Ensembl_canonical";
7	ENSEMBL114_rn	exon	25095418	25095564	122.606339063532	-	.	gene_id "ENSRNOG00000005823"; transcript_id "ENSRNOG00000005823_tx_1"; exon_id "7_25095418_25095564_-"; exonnum "9"; txlen "8900";
7	ENSEMBL114_rn	exon	25095418	25095564	0.0801886844521221	-	.	gene_id "ENSRNOG00000005823"; transcript_id "ENSRNOG00000005823_tx_2"; exon_id "7_25095418_25095564_-"; exonnum "9"; txlen "9039";
7	ensembl	exon	25096111	25096266	0	-	.	gene_id "ENSRNOG00000005823"; gene_version "9"; transcript_id "ENSRNOT00000008317"; transcript_version "9"; exon_number "8"; gene_name "Utp20"; gene_source "ensembl"; gene_biotype "protein_coding"; transcript_name "Utp20-201"; transcript_source "ensembl"; transcript_biotype "protein_coding"; exon_id "ENSRNOE00000241793"; exon_version "1"; tag "Ensembl_canonical";
7	ensembl	CDS	25096111	25096266	0	-	0	gene_id "ENSRNOG00000005823"; gene_version "9"; transcript_id "ENSRNOT00000008317"; transcript_version "9"; exon_number "8"; gene_name "Utp20"; gene_source "ensembl"; gene_biotype "protein_coding"; transcript_name "Utp20-201"; transcript_source "ensembl"; transcript_biotype "protein_coding"; protein_id "ENSRNOP00000008317"; protein_version "8"; tag "Ensembl_canonical";
7	ENSEMBL114_rn	exon	25096111	25096266	122.606339063532	-	.	gene_id "ENSRNOG00000005823"; transcript_id "ENSRNOG00000005823_tx_1"; exon_id "7_25096111_25096266_-"; exonnum "8"; txlen "8900";
7	ENSEMBL114_rn	exon	25096111	25096266	0.0801886844521221	-	.	gene_id "ENSRNOG00000005823"; transcript_id "ENSRNOG00000005823_tx_2"; exon_id "7_25096111_25096266_-"; exonnum "8"; txlen "9039";
7	ensembl	exon	25096774	25096911	0	-	.	gene_id "ENSRNOG00000005823"; gene_version "9"; transcript_id "ENSRNOT00000008317"; transcript_version "9"; exon_number "7"; gene_name "Utp20"; gene_source "ensembl"; gene_biotype "protein_coding"; transcript_name "Utp20-201"; transcript_source "ensembl"; transcript_biotype "protein_coding"; exon_id "ENSRNOE00000241799"; exon_version "1"; tag "Ensembl_canonical";
7	ensembl	CDS	25096774	25096911	0	-	0	gene_id "ENSRNOG00000005823"; gene_version "9"; transcript_id "ENSRNOT00000008317"; transcript_version "9"; exon_number "7"; gene_name "Utp20"; gene_source "ensembl"; gene_biotype "protein_coding"; transcript_name "Utp20-201"; transcript_source "ensembl"; transcript_biotype "protein_coding"; protein_id "ENSRNOP00000008317"; protein_version "8"; tag "Ensembl_canonical";
7	ENSEMBL114_rn	exon	25096774	25096911	122.606339063532	-	.	gene_id "ENSRNOG00000005823"; transcript_id "ENSRNOG00000005823_tx_1"; exon_id "7_25096774_25096911_-"; exonnum "7"; txlen "8900";
7	ENSEMBL114_rn	exon	25096774	25096911	0.0801886844521221	-	.	gene_id "ENSRNOG00000005823"; transcript_id "ENSRNOG00000005823_tx_2"; exon_id "7_25096774_25096911_-"; exonnum "7"; txlen "9039";
7	ensembl	exon	25097577	25097658	0	-	.	gene_id "ENSRNOG00000005823"; gene_version "9"; transcript_id "ENSRNOT00000008317"; transcript_version "9"; exon_number "6"; gene_name "Utp20"; gene_source "ensembl"; gene_biotype "protein_coding"; transcript_name "Utp20-201"; transcript_source "ensembl"; transcript_biotype "protein_coding"; exon_id "ENSRNOE00000241805"; exon_version "1"; tag "Ensembl_canonical";
7	ensembl	CDS	25097577	25097658	0	-	1	gene_id "ENSRNOG00000005823"; gene_version "9"; transcript_id "ENSRNOT00000008317"; transcript_version "9"; exon_number "6"; gene_name "Utp20"; gene_source "ensembl"; gene_biotype "protein_coding"; transcript_name "Utp20-201"; transcript_source "ensembl"; transcript_biotype "protein_coding"; protein_id "ENSRNOP00000008317"; protein_version "8"; tag "Ensembl_canonical";
7	ENSEMBL114_rn	exon	25097577	25097658	122.606339063532	-	.	gene_id "ENSRNOG00000005823"; transcript_id "ENSRNOG00000005823_tx_1"; exon_id "7_25097577_25097658_-"; exonnum "6"; txlen "8900";
7	ENSEMBL114_rn	exon	25097577	25097658	0.0801886844521221	-	.	gene_id "ENSRNOG00000005823"; transcript_id "ENSRNOG00000005823_tx_2"; exon_id "7_25097577_25097658_-"; exonnum "6"; txlen "9039";
7	ensembl	exon	25099649	25099837	0	-	.	gene_id "ENSRNOG00000005823"; gene_version "9"; transcript_id "ENSRNOT00000008317"; transcript_version "9"; exon_number "5"; gene_name "Utp20"; gene_source "ensembl"; gene_biotype "protein_coding"; transcript_name "Utp20-201"; transcript_source "ensembl"; transcript_biotype "protein_coding"; exon_id "ENSRNOE00000402037"; exon_version "1"; tag "Ensembl_canonical";
7	ensembl	CDS	25099649	25099837	0	-	1	gene_id "ENSRNOG00000005823"; gene_version "9"; transcript_id "ENSRNOT00000008317"; transcript_version "9"; exon_number "5"; gene_name "Utp20"; gene_source "ensembl"; gene_biotype "protein_coding"; transcript_name "Utp20-201"; transcript_source "ensembl"; transcript_biotype "protein_coding"; protein_id "ENSRNOP00000008317"; protein_version "8"; tag "Ensembl_canonical";
7	ENSEMBL114_rn	exon	25099649	25099837	122.606339063532	-	.	gene_id "ENSRNOG00000005823"; transcript_id "ENSRNOG00000005823_tx_1"; exon_id "7_25099649_25099837_-"; exonnum "5"; txlen "8900";
7	ENSEMBL114_rn	exon	25099649	25099837	0.0801886844521221	-	.	gene_id "ENSRNOG00000005823"; transcript_id "ENSRNOG00000005823_tx_2"; exon_id "7_25099649_25099837_-"; exonnum "5"; txlen "9039";
7	ensembl	exon	25100377	25100509	0	-	.	gene_id "ENSRNOG00000005823"; gene_version "9"; transcript_id "ENSRNOT00000008317"; transcript_version "9"; exon_number "4"; gene_name "Utp20"; gene_source "ensembl"; gene_biotype "protein_coding"; transcript_name "Utp20-201"; transcript_source "ensembl"; transcript_biotype "protein_coding"; exon_id "ENSRNOE00000241824"; exon_version "1"; tag "Ensembl_canonical";
7	ensembl	CDS	25100377	25100509	0	-	2	gene_id "ENSRNOG00000005823"; gene_version "9"; transcript_id "ENSRNOT00000008317"; transcript_version "9"; exon_number "4"; gene_name "Utp20"; gene_source "ensembl"; gene_biotype "protein_coding"; transcript_name "Utp20-201"; transcript_source "ensembl"; transcript_biotype "protein_coding"; protein_id "ENSRNOP00000008317"; protein_version "8"; tag "Ensembl_canonical";
7	ENSEMBL114_rn	exon	25100377	25100509	122.606339063532	-	.	gene_id "ENSRNOG00000005823"; transcript_id "ENSRNOG00000005823_tx_1"; exon_id "7_25100377_25100509_-"; exonnum "4"; txlen "8900";
7	ENSEMBL114_rn	exon	25100377	25100509	0.0801886844521221	-	.	gene_id "ENSRNOG00000005823"; transcript_id "ENSRNOG00000005823_tx_2"; exon_id "7_25100377_25100509_-"; exonnum "4"; txlen "9039";
7	ensembl	exon	25100637	25100703	0	-	.	gene_id "ENSRNOG00000005823"; gene_version "9"; transcript_id "ENSRNOT00000008317"; transcript_version "9"; exon_number "3"; gene_name "Utp20"; gene_source "ensembl"; gene_biotype "protein_coding"; transcript_name "Utp20-201"; transcript_source "ensembl"; transcript_biotype "protein_coding"; exon_id "ENSRNOE00000241832"; exon_version "1"; tag "Ensembl_canonical";
7	ensembl	CDS	25100637	25100703	0	-	0	gene_id "ENSRNOG00000005823"; gene_version "9"; transcript_id "ENSRNOT00000008317"; transcript_version "9"; exon_number "3"; gene_name "Utp20"; gene_source "ensembl"; gene_biotype "protein_coding"; transcript_name "Utp20-201"; transcript_source "ensembl"; transcript_biotype "protein_coding"; protein_id "ENSRNOP00000008317"; protein_version "8"; tag "Ensembl_canonical";
7	ENSEMBL114_rn	exon	25100637	25100703	122.606339063532	-	.	gene_id "ENSRNOG00000005823"; transcript_id "ENSRNOG00000005823_tx_1"; exon_id "7_25100637_25100703_-"; exonnum "3"; txlen "8900";
7	ENSEMBL114_rn	exon	25100637	25100703	0.0801886844521221	-	.	gene_id "ENSRNOG00000005823"; transcript_id "ENSRNOG00000005823_tx_2"; exon_id "7_25100637_25100703_-"; exonnum "3"; txlen "9039";
7	ensembl	exon	25101520	25101600	0	-	.	gene_id "ENSRNOG00000005823"; gene_version "9"; transcript_id "ENSRNOT00000008317"; transcript_version "9"; exon_number "2"; gene_name "Utp20"; gene_source "ensembl"; gene_biotype "protein_coding"; transcript_name "Utp20-201"; transcript_source "ensembl"; transcript_biotype "protein_coding"; exon_id "ENSRNOE00000241840"; exon_version "1"; tag "Ensembl_canonical";
7	ensembl	CDS	25101520	25101600	0	-	0	gene_id "ENSRNOG00000005823"; gene_version "9"; transcript_id "ENSRNOT00000008317"; transcript_version "9"; exon_number "2"; gene_name "Utp20"; gene_source "ensembl"; gene_biotype "protein_coding"; transcript_name "Utp20-201"; transcript_source "ensembl"; transcript_biotype "protein_coding"; protein_id "ENSRNOP00000008317"; protein_version "8"; tag "Ensembl_canonical";
7	ENSEMBL114_rn	exon	25101520	25101600	122.606339063532	-	.	gene_id "ENSRNOG00000005823"; transcript_id "ENSRNOG00000005823_tx_1"; exon_id "7_25101520_25101600_-"; exonnum "2"; txlen "8900";
7	ENSEMBL114_rn	exon	25101520	25101600	0.0801886844521221	-	.	gene_id "ENSRNOG00000005823"; transcript_id "ENSRNOG00000005823_tx_2"; exon_id "7_25101520_25101600_-"; exonnum "2"; txlen "9039";
7	ensembl	CDS	25102805	25102849	0	-	0	gene_id "ENSRNOG00000005823"; gene_version "9"; transcript_id "ENSRNOT00000008317"; transcript_version "9"; exon_number "1"; gene_name "Utp20"; gene_source "ensembl"; gene_biotype "protein_coding"; transcript_name "Utp20-201"; transcript_source "ensembl"; transcript_biotype "protein_coding"; protein_id "ENSRNOP00000008317"; protein_version "8"; tag "Ensembl_canonical";
7	ensembl	exon	25102805	25103041	0	-	.	gene_id "ENSRNOG00000005823"; gene_version "9"; transcript_id "ENSRNOT00000008317"; transcript_version "9"; exon_number "1"; gene_name "Utp20"; gene_source "ensembl"; gene_biotype "protein_coding"; transcript_name "Utp20-201"; transcript_source "ensembl"; transcript_biotype "protein_coding"; exon_id "ENSRNOE00000241874"; exon_version "6"; tag "Ensembl_canonical";
7	ENSEMBL114_rn	exon	25102805	25103041	122.606339063532	-	.	gene_id "ENSRNOG00000005823"; transcript_id "ENSRNOG00000005823_tx_1"; exon_id "7_25102805_25103041_-"; exonnum "1"; txlen "8900";
7	ENSEMBL114_rn	exon	25102805	25103041	0.0801886844521221	-	.	gene_id "ENSRNOG00000005823"; transcript_id "ENSRNOG00000005823_tx_2"; exon_id "7_25102805_25103041_-"; exonnum "1"; txlen "9039";
7	ensembl	start_codon	25102847	25102849	0	-	0	gene_id "ENSRNOG00000005823"; gene_version "9"; transcript_id "ENSRNOT00000008317"; transcript_version "9"; exon_number "1"; gene_name "Utp20"; gene_source "ensembl"; gene_biotype "protein_coding"; transcript_name "Utp20-201"; transcript_source "ensembl"; transcript_biotype "protein_coding"; tag "Ensembl_canonical";
7	ensembl	five_prime_utr	25102850	25103041	0	-	.	gene_id "ENSRNOG00000005823"; gene_version "9"; transcript_id "ENSRNOT00000008317"; transcript_version "9"; gene_name "Utp20"; gene_source "ensembl"; gene_biotype "protein_coding"; transcript_name "Utp20-201"; transcript_source "ensembl"; transcript_biotype "protein_coding"; tag "Ensembl_canonical";
7	sraer114_es	exon	25112219	25112525	0.00782979462863962	-	.	gene_id "ENSRNOG00000070615"; transcript_id "ENSRNOG00000070615_tx_19"; exon_id "7_25112219_25112525_-"; exonnum "6"; txlen "1401";
7	sraer114_es	exon	25112219	25112525	0.0434378719555056	-	.	gene_id "ENSRNOG00000070615"; transcript_id "ENSRNOG00000070615_tx_2"; exon_id "7_25112219_25112525_-"; exonnum "3"; txlen "801";
7	sraer114_es	exon	25112219	25112525	0.00692702049982562	-	.	gene_id "ENSRNOG00000070615"; transcript_id "ENSRNOG00000070615_tx_28"; exon_id "7_25112219_25112525_-"; exonnum "5"; txlen "961";
7	sraer114_es	exon	25112219	25112525	0.00500284813876295	-	.	gene_id "ENSRNOG00000070615"; transcript_id "ENSRNOG00000070615_tx_35"; exon_id "7_25112219_25112525_-"; exonnum "8"; txlen "1872";
7	sraer114_es	exon	25112219	25112525	0.0247449775103314	-	.	gene_id "ENSRNOG00000070615"; transcript_id "ENSRNOG00000070615_tx_4"; exon_id "7_25112219_25112525_-"; exonnum "4"; txlen "788";
7	sraer114_es	exon	25112219	25112525	0.00500284813876295	-	.	gene_id "ENSRNOG00000070615"; transcript_id "ENSRNOG00000070615_tx_40"; exon_id "7_25112219_25112525_-"; exonnum "7"; txlen "1629";
7	sraer114_es	exon	25112219	25112525	0.00500284813876295	-	.	gene_id "ENSRNOG00000070615"; transcript_id "ENSRNOG00000070615_tx_42"; exon_id "7_25112219_25112525_-"; exonnum "6"; txlen "1456";
7	sraer114_es	exon	25112219	25112525	0.00500284813876295	-	.	gene_id "ENSRNOG00000070615"; transcript_id "ENSRNOG00000070615_tx_44"; exon_id "7_25112219_25112525_-"; exonnum "5"; txlen "1355";
7	sraer114_es	exon	25112219	25112525	0.00384834472212535	-	.	gene_id "ENSRNOG00000070615"; transcript_id "ENSRNOG00000070615_tx_50"; exon_id "7_25112219_25112525_-"; exonnum "8"; txlen "1724";
7	sraer114_es	exon	25112219	25112525	0.00384834472212535	-	.	gene_id "ENSRNOG00000070615"; transcript_id "ENSRNOG00000070615_tx_54"; exon_id "7_25112219_25112525_-"; exonnum "7"; txlen "1481";
7	sraer114_es	exon	25112219	25112525	0.00384834472212535	-	.	gene_id "ENSRNOG00000070615"; transcript_id "ENSRNOG00000070615_tx_57"; exon_id "7_25112219_25112525_-"; exonnum "6"; txlen "1308";
7	sraer114_es	exon	25112219	25112525	0.00381004068249206	-	.	gene_id "ENSRNOG00000070615"; transcript_id "ENSRNOG00000070615_tx_61"; exon_id "7_25112219_25112525_-"; exonnum "5"; txlen "1031";
7	sraer114_es	exon	25112219	25112525	0.00358488381116562	-	.	gene_id "ENSRNOG00000070615"; transcript_id "ENSRNOG00000070615_tx_64"; exon_id "7_25112219_25112525_-"; exonnum "4"; txlen "985";
7	sraer114_es	exon	25112219	25112525	0.0223830077653672	-	.	gene_id "ENSRNOG00000070615"; transcript_id "ENSRNOG00000070615_tx_7"; exon_id "7_25112219_25112525_-"; exonnum "3"; txlen "604";
7	sraer114_es	exon	25112219	25112525	0.0201480625505455	-	.	gene_id "ENSRNOG00000070615"; transcript_id "ENSRNOG00000070615_tx_9"; exon_id "7_25112219_25112525_-"; exonnum "6"; txlen "1204";
7	sraer114_es	exon	25114140	25114439	0.0192077362443846	-	.	gene_id "ENSRNOG00000070615"; transcript_id "ENSRNOG00000070615_tx_10"; exon_id "7_25114140_25114439_-"; exonnum "6"; txlen "1197";
7	sraer114_es	exon	25114140	25114439	0.00782979462863962	-	.	gene_id "ENSRNOG00000070615"; transcript_id "ENSRNOG00000070615_tx_20"; exon_id "7_25114140_25114439_-"; exonnum "6"; txlen "1394";
7	sraer114_es	exon	25114140	25114439	0.00692702049982562	-	.	gene_id "ENSRNOG00000070615"; transcript_id "ENSRNOG00000070615_tx_26"; exon_id "7_25114140_25114439_-"; exonnum "5"; txlen "954";
7	sraer114_es	exon	25114140	25114439	0.0252446108497749	-	.	gene_id "ENSRNOG00000070615"; transcript_id "ENSRNOG00000070615_tx_3"; exon_id "7_25114140_25114439_-"; exonnum "3"; txlen "794";
7	sraer114_es	exon	25114140	25114439	0.00605377975301631	-	.	gene_id "ENSRNOG00000070615"; transcript_id "ENSRNOG00000070615_tx_31"; exon_id "7_25114140_25114439_-"; exonnum "3"; txlen "597";
7	sraer114_es	exon	25114140	25114439	0.00500284813876295	-	.	gene_id "ENSRNOG00000070615"; transcript_id "ENSRNOG00000070615_tx_33"; exon_id "7_25114140_25114439_-"; exonnum "8"; txlen "1865";
7	sraer114_es	exon	25114140	25114439	0.00500284813876295	-	.	gene_id "ENSRNOG00000070615"; transcript_id "ENSRNOG00000070615_tx_36"; exon_id "7_25114140_25114439_-"; exonnum "6"; txlen "1449";
7	sraer114_es	exon	25114140	25114439	0.00500284813876295	-	.	gene_id "ENSRNOG00000070615"; transcript_id "ENSRNOG00000070615_tx_37"; exon_id "7_25114140_25114439_-"; exonnum "7"; txlen "1622";
7	sraer114_es	exon	25114140	25114439	0.00500284813876295	-	.	gene_id "ENSRNOG00000070615"; transcript_id "ENSRNOG00000070615_tx_41"; exon_id "7_25114140_25114439_-"; exonnum "5"; txlen "1348";
7	sraer114_es	exon	25114140	25114439	0.00384834472212535	-	.	gene_id "ENSRNOG00000070615"; transcript_id "ENSRNOG00000070615_tx_48"; exon_id "7_25114140_25114439_-"; exonnum "8"; txlen "1717";
7	sraer114_es	exon	25114140	25114439	0.00384834472212535	-	.	gene_id "ENSRNOG00000070615"; transcript_id "ENSRNOG00000070615_tx_52"; exon_id "7_25114140_25114439_-"; exonnum "7"; txlen "1474";
7	sraer114_es	exon	25114140	25114439	0.00384834472212535	-	.	gene_id "ENSRNOG00000070615"; transcript_id "ENSRNOG00000070615_tx_55"; exon_id "7_25114140_25114439_-"; exonnum "6"; txlen "1301";
7	sraer114_es	exon	25114140	25114439	0.00384834472212535	-	.	gene_id "ENSRNOG00000070615"; transcript_id "ENSRNOG00000070615_tx_59"; exon_id "7_25114140_25114439_-"; exonnum "5"; txlen "1200";
7	sraer114_es	exon	25114140	25114439	0.0223972100662658	-	.	gene_id "ENSRNOG00000070615"; transcript_id "ENSRNOG00000070615_tx_6"; exon_id "7_25114140_25114439_-"; exonnum "4"; txlen "781";
7	sraer114_es	exon	25114140	25114439	0.00381004068249206	-	.	gene_id "ENSRNOG00000070615"; transcript_id "ENSRNOG00000070615_tx_60"; exon_id "7_25114140_25114439_-"; exonnum "5"; txlen "1024";
7	sraer114_es	exon	25129790	25131406	0.00731185497203816	-	.	gene_id "ENSRNOG00000070615"; transcript_id "ENSRNOG00000070615_tx_23"; exon_id "7_25129790_25131406_-"; exonnum "6"; txlen "2514";
7	sraer114_es	exon	25129790	25131406	0.00731185497203816	-	.	gene_id "ENSRNOG00000070615"; transcript_id "ENSRNOG00000070615_tx_24"; exon_id "7_25129790_25131406_-"; exonnum "4"; txlen "2098";
7	sraer114_es	exon	25129790	25131406	0.00692702049982562	-	.	gene_id "ENSRNOG00000070615"; transcript_id "ENSRNOG00000070615_tx_27"; exon_id "7_25129790_25131406_-"; exonnum "5"; txlen "2271";
7	sraer114_es	exon	25129790	25131406	0.00500284813876295	-	.	gene_id "ENSRNOG00000070615"; transcript_id "ENSRNOG00000070615_tx_34"; exon_id "7_25129790_25131406_-"; exonnum "8"; txlen "3182";
7	sraer114_es	exon	25129790	25131406	0.00500284813876295	-	.	gene_id "ENSRNOG00000070615"; transcript_id "ENSRNOG00000070615_tx_38"; exon_id "7_25129790_25131406_-"; exonnum "7"; txlen "2939";
7	sraer114_es	exon	25129790	25131406	0.00500284813876295	-	.	gene_id "ENSRNOG00000070615"; transcript_id "ENSRNOG00000070615_tx_39"; exon_id "7_25129790_25131406_-"; exonnum "6"; txlen "2766";
7	sraer114_es	exon	25129790	25131406	0.00500284813876295	-	.	gene_id "ENSRNOG00000070615"; transcript_id "ENSRNOG00000070615_tx_43"; exon_id "7_25129790_25131406_-"; exonnum "5"; txlen "2665";
7	sraer114_es	exon	25129790	25131406	0.00384834472212535	-	.	gene_id "ENSRNOG00000070615"; transcript_id "ENSRNOG00000070615_tx_49"; exon_id "7_25129790_25131406_-"; exonnum "8"; txlen "3034";
7	sraer114_es	exon	25129790	25131406	0.00384834472212535	-	.	gene_id "ENSRNOG00000070615"; transcript_id "ENSRNOG00000070615_tx_53"; exon_id "7_25129790_25131406_-"; exonnum "7"; txlen "2791";
7	sraer114_es	exon	25129790	25131406	0.00384834472212535	-	.	gene_id "ENSRNOG00000070615"; transcript_id "ENSRNOG00000070615_tx_56"; exon_id "7_25129790_25131406_-"; exonnum "6"; txlen "2618";
7	sraer114_mid	exon	25132379	25132608	0.0192077362443846	-	.	gene_id "ENSRNOG00000070615"; transcript_id "ENSRNOG00000070615_tx_10"; exon_id "7_25132379_25132608_-"; exonnum "5"; txlen "1197";
7	sraer114_mid	exon	25132379	25132608	0.00782979462863962	-	.	gene_id "ENSRNOG00000070615"; transcript_id "ENSRNOG00000070615_tx_19"; exon_id "7_25132379_25132608_-"; exonnum "5"; txlen "1401";
7	sraer114_mid	exon	25132379	25132608	0.0434378719555056	-	.	gene_id "ENSRNOG00000070615"; transcript_id "ENSRNOG00000070615_tx_2"; exon_id "7_25132379_25132608_-"; exonnum "2"; txlen "801";
7	sraer114_mid	exon	25132379	25132608	0.00782979462863962	-	.	gene_id "ENSRNOG00000070615"; transcript_id "ENSRNOG00000070615_tx_20"; exon_id "7_25132379_25132608_-"; exonnum "5"; txlen "1394";
7	sraer114_mid	exon	25132379	25132608	0.00731185497203816	-	.	gene_id "ENSRNOG00000070615"; transcript_id "ENSRNOG00000070615_tx_23"; exon_id "7_25132379_25132608_-"; exonnum "5"; txlen "2514";
7	sraer114_mid	exon	25132379	25132608	0.00731185497203816	-	.	gene_id "ENSRNOG00000070615"; transcript_id "ENSRNOG00000070615_tx_24"; exon_id "7_25132379_25132608_-"; exonnum "3"; txlen "2098";
7	sraer114_mid	exon	25132379	25132608	0.00692702049982562	-	.	gene_id "ENSRNOG00000070615"; transcript_id "ENSRNOG00000070615_tx_26"; exon_id "7_25132379_25132608_-"; exonnum "4"; txlen "954";
7	sraer114_mid	exon	25132379	25132608	0.00692702049982562	-	.	gene_id "ENSRNOG00000070615"; transcript_id "ENSRNOG00000070615_tx_27"; exon_id "7_25132379_25132608_-"; exonnum "4"; txlen "2271";
7	sraer114_mid	exon	25132379	25132608	0.00692702049982562	-	.	gene_id "ENSRNOG00000070615"; transcript_id "ENSRNOG00000070615_tx_28"; exon_id "7_25132379_25132608_-"; exonnum "4"; txlen "961";
7	sraer114_mid	exon	25132379	25132608	0.0252446108497749	-	.	gene_id "ENSRNOG00000070615"; transcript_id "ENSRNOG00000070615_tx_3"; exon_id "7_25132379_25132608_-"; exonnum "2"; txlen "794";
7	sraer114_mid	exon	25132379	25132608	0.00605377975301631	-	.	gene_id "ENSRNOG00000070615"; transcript_id "ENSRNOG00000070615_tx_31"; exon_id "7_25132379_25132608_-"; exonnum "2"; txlen "597";
7	sraer114_mid	exon	25132379	25132608	0.00500284813876295	-	.	gene_id "ENSRNOG00000070615"; transcript_id "ENSRNOG00000070615_tx_33"; exon_id "7_25132379_25132608_-"; exonnum "7"; txlen "1865";
7	sraer114_mid	exon	25132379	25132608	0.00500284813876295	-	.	gene_id "ENSRNOG00000070615"; transcript_id "ENSRNOG00000070615_tx_34"; exon_id "7_25132379_25132608_-"; exonnum "7"; txlen "3182";
7	sraer114_mid	exon	25132379	25132608	0.00500284813876295	-	.	gene_id "ENSRNOG00000070615"; transcript_id "ENSRNOG00000070615_tx_35"; exon_id "7_25132379_25132608_-"; exonnum "7"; txlen "1872";
7	sraer114_mid	exon	25132379	25132608	0.00500284813876295	-	.	gene_id "ENSRNOG00000070615"; transcript_id "ENSRNOG00000070615_tx_36"; exon_id "7_25132379_25132608_-"; exonnum "5"; txlen "1449";
7	sraer114_mid	exon	25132379	25132608	0.00500284813876295	-	.	gene_id "ENSRNOG00000070615"; transcript_id "ENSRNOG00000070615_tx_37"; exon_id "7_25132379_25132608_-"; exonnum "6"; txlen "1622";
7	sraer114_mid	exon	25132379	25132608	0.00500284813876295	-	.	gene_id "ENSRNOG00000070615"; transcript_id "ENSRNOG00000070615_tx_38"; exon_id "7_25132379_25132608_-"; exonnum "6"; txlen "2939";
7	sraer114_mid	exon	25132379	25132608	0.00500284813876295	-	.	gene_id "ENSRNOG00000070615"; transcript_id "ENSRNOG00000070615_tx_39"; exon_id "7_25132379_25132608_-"; exonnum "5"; txlen "2766";
7	sraer114_mid	exon	25132379	25132608	0.0247449775103314	-	.	gene_id "ENSRNOG00000070615"; transcript_id "ENSRNOG00000070615_tx_4"; exon_id "7_25132379_25132608_-"; exonnum "3"; txlen "788";
7	sraer114_mid	exon	25132379	25132608	0.00500284813876295	-	.	gene_id "ENSRNOG00000070615"; transcript_id "ENSRNOG00000070615_tx_40"; exon_id "7_25132379_25132608_-"; exonnum "6"; txlen "1629";
7	sraer114_mid	exon	25132379	25132608	0.00500284813876295	-	.	gene_id "ENSRNOG00000070615"; transcript_id "ENSRNOG00000070615_tx_41"; exon_id "7_25132379_25132608_-"; exonnum "4"; txlen "1348";
7	sraer114_mid	exon	25132379	25132608	0.00500284813876295	-	.	gene_id "ENSRNOG00000070615"; transcript_id "ENSRNOG00000070615_tx_42"; exon_id "7_25132379_25132608_-"; exonnum "5"; txlen "1456";
7	sraer114_mid	exon	25132379	25132608	0.00500284813876295	-	.	gene_id "ENSRNOG00000070615"; transcript_id "ENSRNOG00000070615_tx_43"; exon_id "7_25132379_25132608_-"; exonnum "4"; txlen "2665";
7	sraer114_mid	exon	25132379	25132608	0.00500284813876295	-	.	gene_id "ENSRNOG00000070615"; transcript_id "ENSRNOG00000070615_tx_44"; exon_id "7_25132379_25132608_-"; exonnum "4"; txlen "1355";
7	sraer114_mid	exon	25132379	25132608	0.00384834472212535	-	.	gene_id "ENSRNOG00000070615"; transcript_id "ENSRNOG00000070615_tx_48"; exon_id "7_25132379_25132608_-"; exonnum "7"; txlen "1717";
7	sraer114_mid	exon	25132379	25132608	0.00384834472212535	-	.	gene_id "ENSRNOG00000070615"; transcript_id "ENSRNOG00000070615_tx_49"; exon_id "7_25132379_25132608_-"; exonnum "7"; txlen "3034";
7	sraer114_mid	exon	25132379	25132608	0.00384834472212535	-	.	gene_id "ENSRNOG00000070615"; transcript_id "ENSRNOG00000070615_tx_50"; exon_id "7_25132379_25132608_-"; exonnum "7"; txlen "1724";
7	sraer114_mid	exon	25132379	25132608	0.00384834472212535	-	.	gene_id "ENSRNOG00000070615"; transcript_id "ENSRNOG00000070615_tx_52"; exon_id "7_25132379_25132608_-"; exonnum "6"; txlen "1474";
7	sraer114_mid	exon	25132379	25132608	0.00384834472212535	-	.	gene_id "ENSRNOG00000070615"; transcript_id "ENSRNOG00000070615_tx_53"; exon_id "7_25132379_25132608_-"; exonnum "6"; txlen "2791";
7	sraer114_mid	exon	25132379	25132608	0.00384834472212535	-	.	gene_id "ENSRNOG00000070615"; transcript_id "ENSRNOG00000070615_tx_54"; exon_id "7_25132379_25132608_-"; exonnum "6"; txlen "1481";
7	sraer114_mid	exon	25132379	25132608	0.00384834472212535	-	.	gene_id "ENSRNOG00000070615"; transcript_id "ENSRNOG00000070615_tx_55"; exon_id "7_25132379_25132608_-"; exonnum "5"; txlen "1301";
7	sraer114_mid	exon	25132379	25132608	0.00384834472212535	-	.	gene_id "ENSRNOG00000070615"; transcript_id "ENSRNOG00000070615_tx_56"; exon_id "7_25132379_25132608_-"; exonnum "5"; txlen "2618";
7	sraer114_mid	exon	25132379	25132608	0.00384834472212535	-	.	gene_id "ENSRNOG00000070615"; transcript_id "ENSRNOG00000070615_tx_57"; exon_id "7_25132379_25132608_-"; exonnum "5"; txlen "1308";
7	sraer114_mid	exon	25132379	25132608	0.00384834472212535	-	.	gene_id "ENSRNOG00000070615"; transcript_id "ENSRNOG00000070615_tx_59"; exon_id "7_25132379_25132608_-"; exonnum "4"; txlen "1200";
7	sraer114_mid	exon	25132379	25132608	0.0223972100662658	-	.	gene_id "ENSRNOG00000070615"; transcript_id "ENSRNOG00000070615_tx_6"; exon_id "7_25132379_25132608_-"; exonnum "3"; txlen "781";
7	sraer114_mid	exon	25132379	25132608	0.00381004068249206	-	.	gene_id "ENSRNOG00000070615"; transcript_id "ENSRNOG00000070615_tx_60"; exon_id "7_25132379_25132608_-"; exonnum "4"; txlen "1024";
7	sraer114_mid	exon	25132379	25132608	0.00381004068249206	-	.	gene_id "ENSRNOG00000070615"; transcript_id "ENSRNOG00000070615_tx_61"; exon_id "7_25132379_25132608_-"; exonnum "4"; txlen "1031";
7	sraer114_mid	exon	25132379	25132608	0.00358488381116562	-	.	gene_id "ENSRNOG00000070615"; transcript_id "ENSRNOG00000070615_tx_64"; exon_id "7_25132379_25132608_-"; exonnum "3"; txlen "985";
7	sraer114_mid	exon	25132379	25132608	0.0223830077653672	-	.	gene_id "ENSRNOG00000070615"; transcript_id "ENSRNOG00000070615_tx_7"; exon_id "7_25132379_25132608_-"; exonnum "2"; txlen "604";
7	sraer114_mid	exon	25132379	25132608	0.0201480625505455	-	.	gene_id "ENSRNOG00000070615"; transcript_id "ENSRNOG00000070615_tx_9"; exon_id "7_25132379_25132608_-"; exonnum "5"; txlen "1204";
7	sraer114_es	exon	25136232	25136845	0.0169327167773515	-	.	gene_id "ENSRNOG00000070615"; transcript_id "ENSRNOG00000070615_tx_12"; exon_id "7_25136232_25136845_-"; exonnum "8"; txlen "2096";
7	sraer114_es	exon	25136232	25136845	0.0123147031108011	-	.	gene_id "ENSRNOG00000070615"; transcript_id "ENSRNOG00000070615_tx_14"; exon_id "7_25136232_25136845_-"; exonnum "6"; txlen "1680";
7	sraer114_es	exon	25136232	25136845	0.00769668944425069	-	.	gene_id "ENSRNOG00000070615"; transcript_id "ENSRNOG00000070615_tx_21"; exon_id "7_25136232_25136845_-"; exonnum "5"; txlen "1579";
7	sraer114_es	exon	25136232	25136845	0.00692702049982562	-	.	gene_id "ENSRNOG00000070615"; transcript_id "ENSRNOG00000070615_tx_25"; exon_id "7_25136232_25136845_-"; exonnum "7"; txlen "1853";
7	sraer114_es	exon	25136232	25136845	0.00654218602761309	-	.	gene_id "ENSRNOG00000070615"; transcript_id "ENSRNOG00000070615_tx_30"; exon_id "7_25136232_25136845_-"; exonnum "2"; txlen "681";
7	sraer114_es	exon	25136232	25136845	0.00423317919433788	-	.	gene_id "ENSRNOG00000070615"; transcript_id "ENSRNOG00000070615_tx_46"; exon_id "7_25136232_25136845_-"; exonnum "6"; txlen "1428";
7	sraer114_es	exon	25136232	25136845	0.00423317919433788	-	.	gene_id "ENSRNOG00000070615"; transcript_id "ENSRNOG00000070615_tx_47"; exon_id "7_25136232_25136845_-"; exonnum "4"; txlen "1012";
7	sraer114_es	exon	25136232	25136845	0.00384834472212535	-	.	gene_id "ENSRNOG00000070615"; transcript_id "ENSRNOG00000070615_tx_51"; exon_id "7_25136232_25136845_-"; exonnum "8"; txlen "1948";
7	sraer114_es	exon	25136232	25136845	0.00384834472212535	-	.	gene_id "ENSRNOG00000070615"; transcript_id "ENSRNOG00000070615_tx_58"; exon_id "7_25136232_25136845_-"; exonnum "6"; txlen "1532";
7	sraer114_mid	exon	25137632	25137778	0.0169327167773515	-	.	gene_id "ENSRNOG00000070615"; transcript_id "ENSRNOG00000070615_tx_12"; exon_id "7_25137632_25137778_-"; exonnum "7"; txlen "2096";
7	sraer114_mid	exon	25137632	25137778	0.0123147031108011	-	.	gene_id "ENSRNOG00000070615"; transcript_id "ENSRNOG00000070615_tx_14"; exon_id "7_25137632_25137778_-"; exonnum "5"; txlen "1680";
7	sraer114_mid	exon	25137632	25137778	0.00769668944425069	-	.	gene_id "ENSRNOG00000070615"; transcript_id "ENSRNOG00000070615_tx_21"; exon_id "7_25137632_25137778_-"; exonnum "4"; txlen "1579";
7	sraer114_mid	exon	25137632	25137778	0.00692702049982562	-	.	gene_id "ENSRNOG00000070615"; transcript_id "ENSRNOG00000070615_tx_25"; exon_id "7_25137632_25137778_-"; exonnum "6"; txlen "1853";
7	sraer114_mid	exon	25137632	25137778	0.00423317919433788	-	.	gene_id "ENSRNOG00000070615"; transcript_id "ENSRNOG00000070615_tx_46"; exon_id "7_25137632_25137778_-"; exonnum "5"; txlen "1428";
7	sraer114_mid	exon	25137632	25137778	0.00423317919433788	-	.	gene_id "ENSRNOG00000070615"; transcript_id "ENSRNOG00000070615_tx_47"; exon_id "7_25137632_25137778_-"; exonnum "3"; txlen "1012";
7	sraer114_mid	exon	25137632	25137778	0.00384834472212535	-	.	gene_id "ENSRNOG00000070615"; transcript_id "ENSRNOG00000070615_tx_51"; exon_id "7_25137632_25137778_-"; exonnum "7"; txlen "1948";
7	sraer114_mid	exon	25137632	25137778	0.00384834472212535	-	.	gene_id "ENSRNOG00000070615"; transcript_id "ENSRNOG00000070615_tx_58"; exon_id "7_25137632_25137778_-"; exonnum "5"; txlen "1532";
7	sraer114_mid	exon	25141026	25141209	0.0184938118989425	-	.	gene_id "ENSRNOG00000070615"; transcript_id "ENSRNOG00000070615_tx_11"; exon_id "7_25141026_25141209_-"; exonnum "3"; txlen "587";
7	sraer114_mid	exon	25141026	25141209	0.00782979462863962	-	.	gene_id "ENSRNOG00000070615"; transcript_id "ENSRNOG00000070615_tx_18"; exon_id "7_25141026_25141209_-"; exonnum "6"; txlen "1384";
7	sraer114_mid	exon	25141026	25141209	0.00747734503049019	-	.	gene_id "ENSRNOG00000070615"; transcript_id "ENSRNOG00000070615_tx_22"; exon_id "7_25141026_25141209_-"; exonnum "5"; txlen "851";
7	sraer114_mid	exon	25141026	25141209	0.00654898862467479	-	.	gene_id "ENSRNOG00000070615"; transcript_id "ENSRNOG00000070615_tx_29"; exon_id "7_25141026_25141209_-"; exonnum "5"; txlen "1048";
7	sraer114_mid	exon	25141026	25141209	0.00384834472212535	-	.	gene_id "ENSRNOG00000070615"; transcript_id "ENSRNOG00000070615_tx_48"; exon_id "7_25141026_25141209_-"; exonnum "6"; txlen "1717";
7	sraer114_mid	exon	25141026	25141209	0.00384834472212535	-	.	gene_id "ENSRNOG00000070615"; transcript_id "ENSRNOG00000070615_tx_49"; exon_id "7_25141026_25141209_-"; exonnum "6"; txlen "3034";
7	sraer114_mid	exon	25141026	25141209	0.0237157187450591	-	.	gene_id "ENSRNOG00000070615"; transcript_id "ENSRNOG00000070615_tx_5"; exon_id "7_25141026_25141209_-"; exonnum "3"; txlen "784";
7	sraer114_mid	exon	25141026	25141209	0.00384834472212535	-	.	gene_id "ENSRNOG00000070615"; transcript_id "ENSRNOG00000070615_tx_50"; exon_id "7_25141026_25141209_-"; exonnum "6"; txlen "1724";
7	sraer114_mid	exon	25141026	25141209	0.00384834472212535	-	.	gene_id "ENSRNOG00000070615"; transcript_id "ENSRNOG00000070615_tx_51"; exon_id "7_25141026_25141209_-"; exonnum "6"; txlen "1948";
7	sraer114_mid	exon	25141026	25141209	0.00384834472212535	-	.	gene_id "ENSRNOG00000070615"; transcript_id "ENSRNOG00000070615_tx_52"; exon_id "7_25141026_25141209_-"; exonnum "5"; txlen "1474";
7	sraer114_mid	exon	25141026	25141209	0.00384834472212535	-	.	gene_id "ENSRNOG00000070615"; transcript_id "ENSRNOG00000070615_tx_53"; exon_id "7_25141026_25141209_-"; exonnum "5"; txlen "2791";
7	sraer114_mid	exon	25141026	25141209	0.00384834472212535	-	.	gene_id "ENSRNOG00000070615"; transcript_id "ENSRNOG00000070615_tx_54"; exon_id "7_25141026_25141209_-"; exonnum "5"; txlen "1481";
7	sraer114_mid	exon	25141026	25141209	0.00384834472212535	-	.	gene_id "ENSRNOG00000070615"; transcript_id "ENSRNOG00000070615_tx_55"; exon_id "7_25141026_25141209_-"; exonnum "4"; txlen "1301";
7	sraer114_mid	exon	25141026	25141209	0.00384834472212535	-	.	gene_id "ENSRNOG00000070615"; transcript_id "ENSRNOG00000070615_tx_56"; exon_id "7_25141026_25141209_-"; exonnum "4"; txlen "2618";
7	sraer114_mid	exon	25141026	25141209	0.00384834472212535	-	.	gene_id "ENSRNOG00000070615"; transcript_id "ENSRNOG00000070615_tx_57"; exon_id "7_25141026_25141209_-"; exonnum "4"; txlen "1308";
7	sraer114_mid	exon	25141026	25141209	0.00384834472212535	-	.	gene_id "ENSRNOG00000070615"; transcript_id "ENSRNOG00000070615_tx_58"; exon_id "7_25141026_25141209_-"; exonnum "4"; txlen "1532";
7	sraer114_mid	exon	25141026	25141209	0.00384834472212535	-	.	gene_id "ENSRNOG00000070615"; transcript_id "ENSRNOG00000070615_tx_59"; exon_id "7_25141026_25141209_-"; exonnum "3"; txlen "1200";
7	sraer114_mid	exon	25141026	25141209	0.00358488381116562	-	.	gene_id "ENSRNOG00000070615"; transcript_id "ENSRNOG00000070615_tx_62"; exon_id "7_25141026_25141209_-"; exonnum "4"; txlen "968";
7	sraer114_mid	exon	25141250	25141581	0.0169327167773515	-	.	gene_id "ENSRNOG00000070615"; transcript_id "ENSRNOG00000070615_tx_12"; exon_id "7_25141250_25141581_-"; exonnum "6"; txlen "2096";
7	sraer114_mid	exon	25141250	25141581	0.0140489221341626	-	.	gene_id "ENSRNOG00000070615"; transcript_id "ENSRNOG00000070615_tx_13"; exon_id "7_25141250_25141581_-"; exonnum "3"; txlen "735";
7	sraer114_mid	exon	25141250	25141581	0.0123147031108011	-	.	gene_id "ENSRNOG00000070615"; transcript_id "ENSRNOG00000070615_tx_14"; exon_id "7_25141250_25141581_-"; exonnum "4"; txlen "1680";
7	sraer114_mid	exon	25141250	25141581	0.00769668944425069	-	.	gene_id "ENSRNOG00000070615"; transcript_id "ENSRNOG00000070615_tx_21"; exon_id "7_25141250_25141581_-"; exonnum "3"; txlen "1579";
7	sraer114_mid	exon	25141250	25141581	0.00692702049982562	-	.	gene_id "ENSRNOG00000070615"; transcript_id "ENSRNOG00000070615_tx_25"; exon_id "7_25141250_25141581_-"; exonnum "5"; txlen "1853";
7	sraer114_mid	exon	25141250	25141581	0.00500284813876295	-	.	gene_id "ENSRNOG00000070615"; transcript_id "ENSRNOG00000070615_tx_33"; exon_id "7_25141250_25141581_-"; exonnum "6"; txlen "1865";
7	sraer114_mid	exon	25141250	25141581	0.00500284813876295	-	.	gene_id "ENSRNOG00000070615"; transcript_id "ENSRNOG00000070615_tx_34"; exon_id "7_25141250_25141581_-"; exonnum "6"; txlen "3182";
7	sraer114_mid	exon	25141250	25141581	0.00500284813876295	-	.	gene_id "ENSRNOG00000070615"; transcript_id "ENSRNOG00000070615_tx_35"; exon_id "7_25141250_25141581_-"; exonnum "6"; txlen "1872";
7	sraer114_mid	exon	25141250	25141581	0.00500284813876295	-	.	gene_id "ENSRNOG00000070615"; transcript_id "ENSRNOG00000070615_tx_36"; exon_id "7_25141250_25141581_-"; exonnum "4"; txlen "1449";
7	sraer114_mid	exon	25141250	25141581	0.00500284813876295	-	.	gene_id "ENSRNOG00000070615"; transcript_id "ENSRNOG00000070615_tx_37"; exon_id "7_25141250_25141581_-"; exonnum "5"; txlen "1622";
7	sraer114_mid	exon	25141250	25141581	0.00500284813876295	-	.	gene_id "ENSRNOG00000070615"; transcript_id "ENSRNOG00000070615_tx_38"; exon_id "7_25141250_25141581_-"; exonnum "5"; txlen "2939";
7	sraer114_mid	exon	25141250	25141581	0.00500284813876295	-	.	gene_id "ENSRNOG00000070615"; transcript_id "ENSRNOG00000070615_tx_39"; exon_id "7_25141250_25141581_-"; exonnum "4"; txlen "2766";
7	sraer114_mid	exon	25141250	25141581	0.00500284813876295	-	.	gene_id "ENSRNOG00000070615"; transcript_id "ENSRNOG00000070615_tx_40"; exon_id "7_25141250_25141581_-"; exonnum "5"; txlen "1629";
7	sraer114_mid	exon	25141250	25141581	0.00500284813876295	-	.	gene_id "ENSRNOG00000070615"; transcript_id "ENSRNOG00000070615_tx_41"; exon_id "7_25141250_25141581_-"; exonnum "3"; txlen "1348";
7	sraer114_mid	exon	25141250	25141581	0.00500284813876295	-	.	gene_id "ENSRNOG00000070615"; transcript_id "ENSRNOG00000070615_tx_42"; exon_id "7_25141250_25141581_-"; exonnum "4"; txlen "1456";
7	sraer114_mid	exon	25141250	25141581	0.00500284813876295	-	.	gene_id "ENSRNOG00000070615"; transcript_id "ENSRNOG00000070615_tx_43"; exon_id "7_25141250_25141581_-"; exonnum "3"; txlen "2665";
7	sraer114_mid	exon	25141250	25141581	0.00500284813876295	-	.	gene_id "ENSRNOG00000070615"; transcript_id "ENSRNOG00000070615_tx_44"; exon_id "7_25141250_25141581_-"; exonnum "3"; txlen "1355";
7	sraer114_mid	exon	25141250	25141581	0.00498271683817943	-	.	gene_id "ENSRNOG00000070615"; transcript_id "ENSRNOG00000070615_tx_45"; exon_id "7_25141250_25141581_-"; exonnum "6"; txlen "1532";
7	sraer114_mid	exon	25141250	25141581	0.00358488381116562	-	.	gene_id "ENSRNOG00000070615"; transcript_id "ENSRNOG00000070615_tx_63"; exon_id "7_25141250_25141581_-"; exonnum "4"; txlen "1116";
7	sraer114_mid	exon	25141250	25141581	0.0202992253965069	-	.	gene_id "ENSRNOG00000070615"; transcript_id "ENSRNOG00000070615_tx_8"; exon_id "7_25141250_25141581_-"; exonnum "3"; txlen "932";
7	sraer114_mid	exon	25142329	25142664	0.0184938118989425	-	.	gene_id "ENSRNOG00000070615"; transcript_id "ENSRNOG00000070615_tx_11"; exon_id "7_25142329_25142664_-"; exonnum "2"; txlen "587";
7	sraer114_mid	exon	25142329	25142664	0.0169327167773515	-	.	gene_id "ENSRNOG00000070615"; transcript_id "ENSRNOG00000070615_tx_12"; exon_id "7_25142329_25142664_-"; exonnum "5"; txlen "2096";
7	sraer114_mid	exon	25142329	25142664	0.0140489221341626	-	.	gene_id "ENSRNOG00000070615"; transcript_id "ENSRNOG00000070615_tx_13"; exon_id "7_25142329_25142664_-"; exonnum "2"; txlen "735";
7	sraer114_mid	exon	25142329	25142664	0.0123147031108011	-	.	gene_id "ENSRNOG00000070615"; transcript_id "ENSRNOG00000070615_tx_14"; exon_id "7_25142329_25142664_-"; exonnum "3"; txlen "1680";
7	sraer114_mid	exon	25142329	25142664	0.00782979462863962	-	.	gene_id "ENSRNOG00000070615"; transcript_id "ENSRNOG00000070615_tx_18"; exon_id "7_25142329_25142664_-"; exonnum "5"; txlen "1384";
7	sraer114_mid	exon	25142329	25142664	0.00769668944425069	-	.	gene_id "ENSRNOG00000070615"; transcript_id "ENSRNOG00000070615_tx_21"; exon_id "7_25142329_25142664_-"; exonnum "2"; txlen "1579";
7	sraer114_mid	exon	25142329	25142664	0.00692702049982562	-	.	gene_id "ENSRNOG00000070615"; transcript_id "ENSRNOG00000070615_tx_25"; exon_id "7_25142329_25142664_-"; exonnum "4"; txlen "1853";
7	sraer114_mid	exon	25142329	25142664	0.00500284813876295	-	.	gene_id "ENSRNOG00000070615"; transcript_id "ENSRNOG00000070615_tx_33"; exon_id "7_25142329_25142664_-"; exonnum "5"; txlen "1865";
7	sraer114_mid	exon	25142329	25142664	0.00500284813876295	-	.	gene_id "ENSRNOG00000070615"; transcript_id "ENSRNOG00000070615_tx_34"; exon_id "7_25142329_25142664_-"; exonnum "5"; txlen "3182";
7	sraer114_mid	exon	25142329	25142664	0.00500284813876295	-	.	gene_id "ENSRNOG00000070615"; transcript_id "ENSRNOG00000070615_tx_35"; exon_id "7_25142329_25142664_-"; exonnum "5"; txlen "1872";
7	sraer114_mid	exon	25142329	25142664	0.00500284813876295	-	.	gene_id "ENSRNOG00000070615"; transcript_id "ENSRNOG00000070615_tx_36"; exon_id "7_25142329_25142664_-"; exonnum "3"; txlen "1449";
7	sraer114_mid	exon	25142329	25142664	0.00500284813876295	-	.	gene_id "ENSRNOG00000070615"; transcript_id "ENSRNOG00000070615_tx_37"; exon_id "7_25142329_25142664_-"; exonnum "4"; txlen "1622";
7	sraer114_mid	exon	25142329	25142664	0.00500284813876295	-	.	gene_id "ENSRNOG00000070615"; transcript_id "ENSRNOG00000070615_tx_38"; exon_id "7_25142329_25142664_-"; exonnum "4"; txlen "2939";
7	sraer114_mid	exon	25142329	25142664	0.00500284813876295	-	.	gene_id "ENSRNOG00000070615"; transcript_id "ENSRNOG00000070615_tx_39"; exon_id "7_25142329_25142664_-"; exonnum "3"; txlen "2766";
7	sraer114_mid	exon	25142329	25142664	0.00500284813876295	-	.	gene_id "ENSRNOG00000070615"; transcript_id "ENSRNOG00000070615_tx_40"; exon_id "7_25142329_25142664_-"; exonnum "4"; txlen "1629";
7	sraer114_mid	exon	25142329	25142664	0.00500284813876295	-	.	gene_id "ENSRNOG00000070615"; transcript_id "ENSRNOG00000070615_tx_41"; exon_id "7_25142329_25142664_-"; exonnum "2"; txlen "1348";
7	sraer114_mid	exon	25142329	25142664	0.00500284813876295	-	.	gene_id "ENSRNOG00000070615"; transcript_id "ENSRNOG00000070615_tx_42"; exon_id "7_25142329_25142664_-"; exonnum "3"; txlen "1456";
7	sraer114_mid	exon	25142329	25142664	0.00500284813876295	-	.	gene_id "ENSRNOG00000070615"; transcript_id "ENSRNOG00000070615_tx_43"; exon_id "7_25142329_25142664_-"; exonnum "2"; txlen "2665";
7	sraer114_mid	exon	25142329	25142664	0.00500284813876295	-	.	gene_id "ENSRNOG00000070615"; transcript_id "ENSRNOG00000070615_tx_44"; exon_id "7_25142329_25142664_-"; exonnum "2"; txlen "1355";
7	sraer114_mid	exon	25142329	25142664	0.00498271683817943	-	.	gene_id "ENSRNOG00000070615"; transcript_id "ENSRNOG00000070615_tx_45"; exon_id "7_25142329_25142664_-"; exonnum "5"; txlen "1532";
7	sraer114_mid	exon	25142329	25142664	0.00384834472212535	-	.	gene_id "ENSRNOG00000070615"; transcript_id "ENSRNOG00000070615_tx_48"; exon_id "7_25142329_25142664_-"; exonnum "5"; txlen "1717";
7	sraer114_mid	exon	25142329	25142664	0.00384834472212535	-	.	gene_id "ENSRNOG00000070615"; transcript_id "ENSRNOG00000070615_tx_49"; exon_id "7_25142329_25142664_-"; exonnum "5"; txlen "3034";
7	sraer114_mid	exon	25142329	25142664	0.0237157187450591	-	.	gene_id "ENSRNOG00000070615"; transcript_id "ENSRNOG00000070615_tx_5"; exon_id "7_25142329_25142664_-"; exonnum "2"; txlen "784";
7	sraer114_mid	exon	25142329	25142664	0.00384834472212535	-	.	gene_id "ENSRNOG00000070615"; transcript_id "ENSRNOG00000070615_tx_50"; exon_id "7_25142329_25142664_-"; exonnum "5"; txlen "1724";
7	sraer114_mid	exon	25142329	25142664	0.00384834472212535	-	.	gene_id "ENSRNOG00000070615"; transcript_id "ENSRNOG00000070615_tx_51"; exon_id "7_25142329_25142664_-"; exonnum "5"; txlen "1948";
7	sraer114_mid	exon	25142329	25142664	0.00384834472212535	-	.	gene_id "ENSRNOG00000070615"; transcript_id "ENSRNOG00000070615_tx_52"; exon_id "7_25142329_25142664_-"; exonnum "4"; txlen "1474";
7	sraer114_mid	exon	25142329	25142664	0.00384834472212535	-	.	gene_id "ENSRNOG00000070615"; transcript_id "ENSRNOG00000070615_tx_53"; exon_id "7_25142329_25142664_-"; exonnum "4"; txlen "2791";
7	sraer114_mid	exon	25142329	25142664	0.00384834472212535	-	.	gene_id "ENSRNOG00000070615"; transcript_id "ENSRNOG00000070615_tx_54"; exon_id "7_25142329_25142664_-"; exonnum "4"; txlen "1481";
7	sraer114_mid	exon	25142329	25142664	0.00384834472212535	-	.	gene_id "ENSRNOG00000070615"; transcript_id "ENSRNOG00000070615_tx_55"; exon_id "7_25142329_25142664_-"; exonnum "3"; txlen "1301";
7	sraer114_mid	exon	25142329	25142664	0.00384834472212535	-	.	gene_id "ENSRNOG00000070615"; transcript_id "ENSRNOG00000070615_tx_56"; exon_id "7_25142329_25142664_-"; exonnum "3"; txlen "2618";
7	sraer114_mid	exon	25142329	25142664	0.00384834472212535	-	.	gene_id "ENSRNOG00000070615"; transcript_id "ENSRNOG00000070615_tx_57"; exon_id "7_25142329_25142664_-"; exonnum "3"; txlen "1308";
7	sraer114_mid	exon	25142329	25142664	0.00384834472212535	-	.	gene_id "ENSRNOG00000070615"; transcript_id "ENSRNOG00000070615_tx_58"; exon_id "7_25142329_25142664_-"; exonnum "3"; txlen "1532";
7	sraer114_mid	exon	25142329	25142664	0.00384834472212535	-	.	gene_id "ENSRNOG00000070615"; transcript_id "ENSRNOG00000070615_tx_59"; exon_id "7_25142329_25142664_-"; exonnum "2"; txlen "1200";
7	sraer114_mid	exon	25142329	25142664	0.00358488381116562	-	.	gene_id "ENSRNOG00000070615"; transcript_id "ENSRNOG00000070615_tx_62"; exon_id "7_25142329_25142664_-"; exonnum "3"; txlen "968";
7	sraer114_mid	exon	25142329	25142664	0.00358488381116562	-	.	gene_id "ENSRNOG00000070615"; transcript_id "ENSRNOG00000070615_tx_63"; exon_id "7_25142329_25142664_-"; exonnum "3"; txlen "1116";
7	sraer114_mid	exon	25142329	25142664	0.0202992253965069	-	.	gene_id "ENSRNOG00000070615"; transcript_id "ENSRNOG00000070615_tx_8"; exon_id "7_25142329_25142664_-"; exonnum "2"; txlen "932";
7	ensembl	exon	25142568	25142664	0	-	.	gene_id "ENSRNOG00000070615"; gene_version "2"; transcript_id "ENSRNOT00000106743"; transcript_version "2"; exon_number "3"; gene_source "ensembl"; gene_biotype "lncRNA"; transcript_source "ensembl"; transcript_biotype "lncRNA"; exon_id "ENSRNOE00000742435"; exon_version "1"; tag "Ensembl_canonical";
7	ensembl	gene	25142568	25151652	0	-	.	gene_id "ENSRNOG00000070615"; gene_version "2"; gene_source "ensembl"; gene_biotype "lncRNA";
7	ensembl	transcript	25142568	25151652	0	-	.	gene_id "ENSRNOG00000070615"; gene_version "2"; transcript_id "ENSRNOT00000106743"; transcript_version "2"; gene_source "ensembl"; gene_biotype "lncRNA"; transcript_source "ensembl"; transcript_biotype "lncRNA"; tag "Ensembl_canonical";
7	sraer114_ss	exon	25144743	25144892	0.00769668944425069	-	.	gene_id "ENSRNOG00000070615"; transcript_id "ENSRNOG00000070615_tx_21"; exon_id "7_25144743_25144892_-"; exonnum "1"; txlen "1579";
7	sraer114_ss	exon	25144743	25144892	0.00500284813876295	-	.	gene_id "ENSRNOG00000070615"; transcript_id "ENSRNOG00000070615_tx_41"; exon_id "7_25144743_25144892_-"; exonnum "1"; txlen "1348";
7	sraer114_ss	exon	25144743	25144892	0.00500284813876295	-	.	gene_id "ENSRNOG00000070615"; transcript_id "ENSRNOG00000070615_tx_43"; exon_id "7_25144743_25144892_-"; exonnum "1"; txlen "2665";
7	sraer114_ss	exon	25144743	25144892	0.00500284813876295	-	.	gene_id "ENSRNOG00000070615"; transcript_id "ENSRNOG00000070615_tx_44"; exon_id "7_25144743_25144892_-"; exonnum "1"; txlen "1355";
7	sraer114_ss	exon	25144743	25144892	0.00384834472212535	-	.	gene_id "ENSRNOG00000070615"; transcript_id "ENSRNOG00000070615_tx_59"; exon_id "7_25144743_25144892_-"; exonnum "1"; txlen "1200";
7	ensembl	exon	25147168	25147351	0	-	.	gene_id "ENSRNOG00000070615"; gene_version "2"; transcript_id "ENSRNOT00000106743"; transcript_version "2"; exon_number "2"; gene_source "ensembl"; gene_biotype "lncRNA"; transcript_source "ensembl"; transcript_biotype "lncRNA"; exon_id "ENSRNOE00000631955"; exon_version "1"; tag "Ensembl_canonical";
7	ENSEMBL114_rn	exon	25147168	25147351	0.0192077362443846	-	.	gene_id "ENSRNOG00000070615"; transcript_id "ENSRNOG00000070615_tx_10"; exon_id "7_25147168_25147351_-"; exonnum "4"; txlen "1197";
7	ENSEMBL114_rn	exon	25147168	25147351	0.0169327167773515	-	.	gene_id "ENSRNOG00000070615"; transcript_id "ENSRNOG00000070615_tx_12"; exon_id "7_25147168_25147351_-"; exonnum "4"; txlen "2096";
7	ENSEMBL114_rn	exon	25147168	25147351	0.0123147031108011	-	.	gene_id "ENSRNOG00000070615"; transcript_id "ENSRNOG00000070615_tx_14"; exon_id "7_25147168_25147351_-"; exonnum "2"; txlen "1680";
7	ENSEMBL114_rn	exon	25147168	25147351	0.00782979462863962	-	.	gene_id "ENSRNOG00000070615"; transcript_id "ENSRNOG00000070615_tx_18"; exon_id "7_25147168_25147351_-"; exonnum "4"; txlen "1384";
7	ENSEMBL114_rn	exon	25147168	25147351	0.00782979462863962	-	.	gene_id "ENSRNOG00000070615"; transcript_id "ENSRNOG00000070615_tx_19"; exon_id "7_25147168_25147351_-"; exonnum "4"; txlen "1401";
7	ENSEMBL114_rn	exon	25147168	25147351	0.00782979462863962	-	.	gene_id "ENSRNOG00000070615"; transcript_id "ENSRNOG00000070615_tx_20"; exon_id "7_25147168_25147351_-"; exonnum "4"; txlen "1394";
7	ENSEMBL114_rn	exon	25147168	25147351	0.00747734503049019	-	.	gene_id "ENSRNOG00000070615"; transcript_id "ENSRNOG00000070615_tx_22"; exon_id "7_25147168_25147351_-"; exonnum "4"; txlen "851";
7	ENSEMBL114_rn	exon	25147168	25147351	0.00731185497203816	-	.	gene_id "ENSRNOG00000070615"; transcript_id "ENSRNOG00000070615_tx_23"; exon_id "7_25147168_25147351_-"; exonnum "4"; txlen "2514";
7	ENSEMBL114_rn	exon	25147168	25147351	0.00731185497203816	-	.	gene_id "ENSRNOG00000070615"; transcript_id "ENSRNOG00000070615_tx_24"; exon_id "7_25147168_25147351_-"; exonnum "2"; txlen "2098";
7	ENSEMBL114_rn	exon	25147168	25147351	0.00692702049982562	-	.	gene_id "ENSRNOG00000070615"; transcript_id "ENSRNOG00000070615_tx_25"; exon_id "7_25147168_25147351_-"; exonnum "3"; txlen "1853";
7	ENSEMBL114_rn	exon	25147168	25147351	0.00692702049982562	-	.	gene_id "ENSRNOG00000070615"; transcript_id "ENSRNOG00000070615_tx_26"; exon_id "7_25147168_25147351_-"; exonnum "3"; txlen "954";
7	ENSEMBL114_rn	exon	25147168	25147351	0.00692702049982562	-	.	gene_id "ENSRNOG00000070615"; transcript_id "ENSRNOG00000070615_tx_27"; exon_id "7_25147168_25147351_-"; exonnum "3"; txlen "2271";
7	ENSEMBL114_rn	exon	25147168	25147351	0.00692702049982562	-	.	gene_id "ENSRNOG00000070615"; transcript_id "ENSRNOG00000070615_tx_28"; exon_id "7_25147168_25147351_-"; exonnum "3"; txlen "961";
7	ENSEMBL114_rn	exon	25147168	25147351	0.00654898862467479	-	.	gene_id "ENSRNOG00000070615"; transcript_id "ENSRNOG00000070615_tx_29"; exon_id "7_25147168_25147351_-"; exonnum "4"; txlen "1048";
7	ENSEMBL114_rn	exon	25147168	25147351	0.00500284813876295	-	.	gene_id "ENSRNOG00000070615"; transcript_id "ENSRNOG00000070615_tx_33"; exon_id "7_25147168_25147351_-"; exonnum "4"; txlen "1865";
7	ENSEMBL114_rn	exon	25147168	25147351	0.00500284813876295	-	.	gene_id "ENSRNOG00000070615"; transcript_id "ENSRNOG00000070615_tx_34"; exon_id "7_25147168_25147351_-"; exonnum "4"; txlen "3182";
7	ENSEMBL114_rn	exon	25147168	25147351	0.00500284813876295	-	.	gene_id "ENSRNOG00000070615"; transcript_id "ENSRNOG00000070615_tx_35"; exon_id "7_25147168_25147351_-"; exonnum "4"; txlen "1872";
7	ENSEMBL114_rn	exon	25147168	25147351	0.00500284813876295	-	.	gene_id "ENSRNOG00000070615"; transcript_id "ENSRNOG00000070615_tx_36"; exon_id "7_25147168_25147351_-"; exonnum "2"; txlen "1449";
7	ENSEMBL114_rn	exon	25147168	25147351	0.00500284813876295	-	.	gene_id "ENSRNOG00000070615"; transcript_id "ENSRNOG00000070615_tx_37"; exon_id "7_25147168_25147351_-"; exonnum "3"; txlen "1622";
7	ENSEMBL114_rn	exon	25147168	25147351	0.00500284813876295	-	.	gene_id "ENSRNOG00000070615"; transcript_id "ENSRNOG00000070615_tx_38"; exon_id "7_25147168_25147351_-"; exonnum "3"; txlen "2939";
7	ENSEMBL114_rn	exon	25147168	25147351	0.00500284813876295	-	.	gene_id "ENSRNOG00000070615"; transcript_id "ENSRNOG00000070615_tx_39"; exon_id "7_25147168_25147351_-"; exonnum "2"; txlen "2766";
7	ENSEMBL114_rn	exon	25147168	25147351	0.0247449775103314	-	.	gene_id "ENSRNOG00000070615"; transcript_id "ENSRNOG00000070615_tx_4"; exon_id "7_25147168_25147351_-"; exonnum "2"; txlen "788";
7	ENSEMBL114_rn	exon	25147168	25147351	0.00500284813876295	-	.	gene_id "ENSRNOG00000070615"; transcript_id "ENSRNOG00000070615_tx_40"; exon_id "7_25147168_25147351_-"; exonnum "3"; txlen "1629";
7	ENSEMBL114_rn	exon	25147168	25147351	0.00500284813876295	-	.	gene_id "ENSRNOG00000070615"; transcript_id "ENSRNOG00000070615_tx_42"; exon_id "7_25147168_25147351_-"; exonnum "2"; txlen "1456";
7	ENSEMBL114_rn	exon	25147168	25147351	0.00498271683817943	-	.	gene_id "ENSRNOG00000070615"; transcript_id "ENSRNOG00000070615_tx_45"; exon_id "7_25147168_25147351_-"; exonnum "4"; txlen "1532";
7	ENSEMBL114_rn	exon	25147168	25147351	0.00423317919433788	-	.	gene_id "ENSRNOG00000070615"; transcript_id "ENSRNOG00000070615_tx_46"; exon_id "7_25147168_25147351_-"; exonnum "4"; txlen "1428";
7	ENSEMBL114_rn	exon	25147168	25147351	0.00423317919433788	-	.	gene_id "ENSRNOG00000070615"; transcript_id "ENSRNOG00000070615_tx_47"; exon_id "7_25147168_25147351_-"; exonnum "2"; txlen "1012";
7	ENSEMBL114_rn	exon	25147168	25147351	0.00384834472212535	-	.	gene_id "ENSRNOG00000070615"; transcript_id "ENSRNOG00000070615_tx_48"; exon_id "7_25147168_25147351_-"; exonnum "4"; txlen "1717";
7	ENSEMBL114_rn	exon	25147168	25147351	0.00384834472212535	-	.	gene_id "ENSRNOG00000070615"; transcript_id "ENSRNOG00000070615_tx_49"; exon_id "7_25147168_25147351_-"; exonnum "4"; txlen "3034";
7	ENSEMBL114_rn	exon	25147168	25147351	0.00384834472212535	-	.	gene_id "ENSRNOG00000070615"; transcript_id "ENSRNOG00000070615_tx_50"; exon_id "7_25147168_25147351_-"; exonnum "4"; txlen "1724";
7	ENSEMBL114_rn	exon	25147168	25147351	0.00384834472212535	-	.	gene_id "ENSRNOG00000070615"; transcript_id "ENSRNOG00000070615_tx_51"; exon_id "7_25147168_25147351_-"; exonnum "4"; txlen "1948";
7	ENSEMBL114_rn	exon	25147168	25147351	0.00384834472212535	-	.	gene_id "ENSRNOG00000070615"; transcript_id "ENSRNOG00000070615_tx_52"; exon_id "7_25147168_25147351_-"; exonnum "3"; txlen "1474";
7	ENSEMBL114_rn	exon	25147168	25147351	0.00384834472212535	-	.	gene_id "ENSRNOG00000070615"; transcript_id "ENSRNOG00000070615_tx_53"; exon_id "7_25147168_25147351_-"; exonnum "3"; txlen "2791";
7	ENSEMBL114_rn	exon	25147168	25147351	0.00384834472212535	-	.	gene_id "ENSRNOG00000070615"; transcript_id "ENSRNOG00000070615_tx_54"; exon_id "7_25147168_25147351_-"; exonnum "3"; txlen "1481";
7	ENSEMBL114_rn	exon	25147168	25147351	0.00384834472212535	-	.	gene_id "ENSRNOG00000070615"; transcript_id "ENSRNOG00000070615_tx_55"; exon_id "7_25147168_25147351_-"; exonnum "2"; txlen "1301";
7	ENSEMBL114_rn	exon	25147168	25147351	0.00384834472212535	-	.	gene_id "ENSRNOG00000070615"; transcript_id "ENSRNOG00000070615_tx_56"; exon_id "7_25147168_25147351_-"; exonnum "2"; txlen "2618";
7	ENSEMBL114_rn	exon	25147168	25147351	0.00384834472212535	-	.	gene_id "ENSRNOG00000070615"; transcript_id "ENSRNOG00000070615_tx_57"; exon_id "7_25147168_25147351_-"; exonnum "2"; txlen "1308";
7	ENSEMBL114_rn	exon	25147168	25147351	0.00384834472212535	-	.	gene_id "ENSRNOG00000070615"; transcript_id "ENSRNOG00000070615_tx_58"; exon_id "7_25147168_25147351_-"; exonnum "2"; txlen "1532";
7	ENSEMBL114_rn	exon	25147168	25147351	0.0223972100662658	-	.	gene_id "ENSRNOG00000070615"; transcript_id "ENSRNOG00000070615_tx_6"; exon_id "7_25147168_25147351_-"; exonnum "2"; txlen "781";
7	ENSEMBL114_rn	exon	25147168	25147351	0.00381004068249206	-	.	gene_id "ENSRNOG00000070615"; transcript_id "ENSRNOG00000070615_tx_60"; exon_id "7_25147168_25147351_-"; exonnum "3"; txlen "1024";
7	ENSEMBL114_rn	exon	25147168	25147351	0.00381004068249206	-	.	gene_id "ENSRNOG00000070615"; transcript_id "ENSRNOG00000070615_tx_61"; exon_id "7_25147168_25147351_-"; exonnum "3"; txlen "1031";
7	ENSEMBL114_rn	exon	25147168	25147351	0.00358488381116562	-	.	gene_id "ENSRNOG00000070615"; transcript_id "ENSRNOG00000070615_tx_62"; exon_id "7_25147168_25147351_-"; exonnum "2"; txlen "968";
7	ENSEMBL114_rn	exon	25147168	25147351	0.00358488381116562	-	.	gene_id "ENSRNOG00000070615"; transcript_id "ENSRNOG00000070615_tx_63"; exon_id "7_25147168_25147351_-"; exonnum "2"; txlen "1116";
7	ENSEMBL114_rn	exon	25147168	25147351	0.00358488381116562	-	.	gene_id "ENSRNOG00000070615"; transcript_id "ENSRNOG00000070615_tx_64"; exon_id "7_25147168_25147351_-"; exonnum "2"; txlen "985";
7	ENSEMBL114_rn	exon	25147168	25147351	0.0201480625505455	-	.	gene_id "ENSRNOG00000070615"; transcript_id "ENSRNOG00000070615_tx_9"; exon_id "7_25147168_25147351_-"; exonnum "4"; txlen "1204";
7	sraer114_mid	exon	25149213	25149455	0.0192077362443846	-	.	gene_id "ENSRNOG00000070615"; transcript_id "ENSRNOG00000070615_tx_10"; exon_id "7_25149213_25149455_-"; exonnum "3"; txlen "1197";
7	sraer114_mid	exon	25149213	25149455	0.0169327167773515	-	.	gene_id "ENSRNOG00000070615"; transcript_id "ENSRNOG00000070615_tx_12"; exon_id "7_25149213_25149455_-"; exonnum "3"; txlen "2096";
7	sraer114_mid	exon	25149213	25149455	0.00782979462863962	-	.	gene_id "ENSRNOG00000070615"; transcript_id "ENSRNOG00000070615_tx_18"; exon_id "7_25149213_25149455_-"; exonnum "3"; txlen "1384";
7	sraer114_mid	exon	25149213	25149455	0.00782979462863962	-	.	gene_id "ENSRNOG00000070615"; transcript_id "ENSRNOG00000070615_tx_19"; exon_id "7_25149213_25149455_-"; exonnum "3"; txlen "1401";
7	sraer114_mid	exon	25149213	25149455	0.00782979462863962	-	.	gene_id "ENSRNOG00000070615"; transcript_id "ENSRNOG00000070615_tx_20"; exon_id "7_25149213_25149455_-"; exonnum "3"; txlen "1394";
7	sraer114_mid	exon	25149213	25149455	0.00747734503049019	-	.	gene_id "ENSRNOG00000070615"; transcript_id "ENSRNOG00000070615_tx_22"; exon_id "7_25149213_25149455_-"; exonnum "3"; txlen "851";
7	sraer114_mid	exon	25149213	25149455	0.00731185497203816	-	.	gene_id "ENSRNOG00000070615"; transcript_id "ENSRNOG00000070615_tx_23"; exon_id "7_25149213_25149455_-"; exonnum "3"; txlen "2514";
7	sraer114_mid	exon	25149213	25149455	0.00654898862467479	-	.	gene_id "ENSRNOG00000070615"; transcript_id "ENSRNOG00000070615_tx_29"; exon_id "7_25149213_25149455_-"; exonnum "3"; txlen "1048";
7	sraer114_mid	exon	25149213	25149455	0.00500284813876295	-	.	gene_id "ENSRNOG00000070615"; transcript_id "ENSRNOG00000070615_tx_33"; exon_id "7_25149213_25149455_-"; exonnum "3"; txlen "1865";
7	sraer114_mid	exon	25149213	25149455	0.00500284813876295	-	.	gene_id "ENSRNOG00000070615"; transcript_id "ENSRNOG00000070615_tx_34"; exon_id "7_25149213_25149455_-"; exonnum "3"; txlen "3182";
7	sraer114_mid	exon	25149213	25149455	0.00500284813876295	-	.	gene_id "ENSRNOG00000070615"; transcript_id "ENSRNOG00000070615_tx_35"; exon_id "7_25149213_25149455_-"; exonnum "3"; txlen "1872";
7	sraer114_mid	exon	25149213	25149455	0.00498271683817943	-	.	gene_id "ENSRNOG00000070615"; transcript_id "ENSRNOG00000070615_tx_45"; exon_id "7_25149213_25149455_-"; exonnum "3"; txlen "1532";
7	sraer114_mid	exon	25149213	25149455	0.00423317919433788	-	.	gene_id "ENSRNOG00000070615"; transcript_id "ENSRNOG00000070615_tx_46"; exon_id "7_25149213_25149455_-"; exonnum "3"; txlen "1428";
7	sraer114_mid	exon	25149213	25149455	0.00384834472212535	-	.	gene_id "ENSRNOG00000070615"; transcript_id "ENSRNOG00000070615_tx_48"; exon_id "7_25149213_25149455_-"; exonnum "3"; txlen "1717";
7	sraer114_mid	exon	25149213	25149455	0.00384834472212535	-	.	gene_id "ENSRNOG00000070615"; transcript_id "ENSRNOG00000070615_tx_49"; exon_id "7_25149213_25149455_-"; exonnum "3"; txlen "3034";
7	sraer114_mid	exon	25149213	25149455	0.00384834472212535	-	.	gene_id "ENSRNOG00000070615"; transcript_id "ENSRNOG00000070615_tx_50"; exon_id "7_25149213_25149455_-"; exonnum "3"; txlen "1724";
7	sraer114_mid	exon	25149213	25149455	0.00384834472212535	-	.	gene_id "ENSRNOG00000070615"; transcript_id "ENSRNOG00000070615_tx_51"; exon_id "7_25149213_25149455_-"; exonnum "3"; txlen "1948";
7	sraer114_mid	exon	25149213	25149455	0.00381004068249206	-	.	gene_id "ENSRNOG00000070615"; transcript_id "ENSRNOG00000070615_tx_60"; exon_id "7_25149213_25149455_-"; exonnum "2"; txlen "1024";
7	sraer114_mid	exon	25149213	25149455	0.00381004068249206	-	.	gene_id "ENSRNOG00000070615"; transcript_id "ENSRNOG00000070615_tx_61"; exon_id "7_25149213_25149455_-"; exonnum "2"; txlen "1031";
7	sraer114_mid	exon	25149213	25149455	0.0201480625505455	-	.	gene_id "ENSRNOG00000070615"; transcript_id "ENSRNOG00000070615_tx_9"; exon_id "7_25149213_25149455_-"; exonnum "3"; txlen "1204";
7	sraer114_mid	exon	25149529	25149701	0.0192077362443846	-	.	gene_id "ENSRNOG00000070615"; transcript_id "ENSRNOG00000070615_tx_10"; exon_id "7_25149529_25149701_-"; exonnum "2"; txlen "1197";
7	sraer114_mid	exon	25149529	25149701	0.0169327167773515	-	.	gene_id "ENSRNOG00000070615"; transcript_id "ENSRNOG00000070615_tx_12"; exon_id "7_25149529_25149701_-"; exonnum "2"; txlen "2096";
7	sraer114_mid	exon	25149529	25149701	0.00782979462863962	-	.	gene_id "ENSRNOG00000070615"; transcript_id "ENSRNOG00000070615_tx_18"; exon_id "7_25149529_25149701_-"; exonnum "2"; txlen "1384";
7	sraer114_mid	exon	25149529	25149701	0.00782979462863962	-	.	gene_id "ENSRNOG00000070615"; transcript_id "ENSRNOG00000070615_tx_19"; exon_id "7_25149529_25149701_-"; exonnum "2"; txlen "1401";
7	sraer114_mid	exon	25149529	25149701	0.00782979462863962	-	.	gene_id "ENSRNOG00000070615"; transcript_id "ENSRNOG00000070615_tx_20"; exon_id "7_25149529_25149701_-"; exonnum "2"; txlen "1394";
7	sraer114_mid	exon	25149529	25149701	0.00747734503049019	-	.	gene_id "ENSRNOG00000070615"; transcript_id "ENSRNOG00000070615_tx_22"; exon_id "7_25149529_25149701_-"; exonnum "2"; txlen "851";
7	sraer114_mid	exon	25149529	25149701	0.00731185497203816	-	.	gene_id "ENSRNOG00000070615"; transcript_id "ENSRNOG00000070615_tx_23"; exon_id "7_25149529_25149701_-"; exonnum "2"; txlen "2514";
7	sraer114_mid	exon	25149529	25149701	0.00692702049982562	-	.	gene_id "ENSRNOG00000070615"; transcript_id "ENSRNOG00000070615_tx_25"; exon_id "7_25149529_25149701_-"; exonnum "2"; txlen "1853";
7	sraer114_mid	exon	25149529	25149701	0.00692702049982562	-	.	gene_id "ENSRNOG00000070615"; transcript_id "ENSRNOG00000070615_tx_26"; exon_id "7_25149529_25149701_-"; exonnum "2"; txlen "954";
7	sraer114_mid	exon	25149529	25149701	0.00692702049982562	-	.	gene_id "ENSRNOG00000070615"; transcript_id "ENSRNOG00000070615_tx_27"; exon_id "7_25149529_25149701_-"; exonnum "2"; txlen "2271";
7	sraer114_mid	exon	25149529	25149701	0.00692702049982562	-	.	gene_id "ENSRNOG00000070615"; transcript_id "ENSRNOG00000070615_tx_28"; exon_id "7_25149529_25149701_-"; exonnum "2"; txlen "961";
7	sraer114_mid	exon	25149529	25149701	0.00654898862467479	-	.	gene_id "ENSRNOG00000070615"; transcript_id "ENSRNOG00000070615_tx_29"; exon_id "7_25149529_25149701_-"; exonnum "2"; txlen "1048";
7	sraer114_mid	exon	25149529	25149701	0.00500284813876295	-	.	gene_id "ENSRNOG00000070615"; transcript_id "ENSRNOG00000070615_tx_33"; exon_id "7_25149529_25149701_-"; exonnum "2"; txlen "1865";
7	sraer114_mid	exon	25149529	25149701	0.00500284813876295	-	.	gene_id "ENSRNOG00000070615"; transcript_id "ENSRNOG00000070615_tx_34"; exon_id "7_25149529_25149701_-"; exonnum "2"; txlen "3182";
7	sraer114_mid	exon	25149529	25149701	0.00500284813876295	-	.	gene_id "ENSRNOG00000070615"; transcript_id "ENSRNOG00000070615_tx_35"; exon_id "7_25149529_25149701_-"; exonnum "2"; txlen "1872";
7	sraer114_mid	exon	25149529	25149701	0.00500284813876295	-	.	gene_id "ENSRNOG00000070615"; transcript_id "ENSRNOG00000070615_tx_37"; exon_id "7_25149529_25149701_-"; exonnum "2"; txlen "1622";
7	sraer114_mid	exon	25149529	25149701	0.00500284813876295	-	.	gene_id "ENSRNOG00000070615"; transcript_id "ENSRNOG00000070615_tx_38"; exon_id "7_25149529_25149701_-"; exonnum "2"; txlen "2939";
7	sraer114_mid	exon	25149529	25149701	0.00500284813876295	-	.	gene_id "ENSRNOG00000070615"; transcript_id "ENSRNOG00000070615_tx_40"; exon_id "7_25149529_25149701_-"; exonnum "2"; txlen "1629";
7	sraer114_mid	exon	25149529	25149701	0.00498271683817943	-	.	gene_id "ENSRNOG00000070615"; transcript_id "ENSRNOG00000070615_tx_45"; exon_id "7_25149529_25149701_-"; exonnum "2"; txlen "1532";
7	sraer114_mid	exon	25149529	25149701	0.00423317919433788	-	.	gene_id "ENSRNOG00000070615"; transcript_id "ENSRNOG00000070615_tx_46"; exon_id "7_25149529_25149701_-"; exonnum "2"; txlen "1428";
7	sraer114_mid	exon	25149529	25149701	0.00384834472212535	-	.	gene_id "ENSRNOG00000070615"; transcript_id "ENSRNOG00000070615_tx_48"; exon_id "7_25149529_25149701_-"; exonnum "2"; txlen "1717";
7	sraer114_mid	exon	25149529	25149701	0.00384834472212535	-	.	gene_id "ENSRNOG00000070615"; transcript_id "ENSRNOG00000070615_tx_49"; exon_id "7_25149529_25149701_-"; exonnum "2"; txlen "3034";
7	sraer114_mid	exon	25149529	25149701	0.00384834472212535	-	.	gene_id "ENSRNOG00000070615"; transcript_id "ENSRNOG00000070615_tx_50"; exon_id "7_25149529_25149701_-"; exonnum "2"; txlen "1724";
7	sraer114_mid	exon	25149529	25149701	0.00384834472212535	-	.	gene_id "ENSRNOG00000070615"; transcript_id "ENSRNOG00000070615_tx_51"; exon_id "7_25149529_25149701_-"; exonnum "2"; txlen "1948";
7	sraer114_mid	exon	25149529	25149701	0.00384834472212535	-	.	gene_id "ENSRNOG00000070615"; transcript_id "ENSRNOG00000070615_tx_52"; exon_id "7_25149529_25149701_-"; exonnum "2"; txlen "1474";
7	sraer114_mid	exon	25149529	25149701	0.00384834472212535	-	.	gene_id "ENSRNOG00000070615"; transcript_id "ENSRNOG00000070615_tx_53"; exon_id "7_25149529_25149701_-"; exonnum "2"; txlen "2791";
7	sraer114_mid	exon	25149529	25149701	0.00384834472212535	-	.	gene_id "ENSRNOG00000070615"; transcript_id "ENSRNOG00000070615_tx_54"; exon_id "7_25149529_25149701_-"; exonnum "2"; txlen "1481";
7	sraer114_mid	exon	25149529	25149701	0.0201480625505455	-	.	gene_id "ENSRNOG00000070615"; transcript_id "ENSRNOG00000070615_tx_9"; exon_id "7_25149529_25149701_-"; exonnum "2"; txlen "1204";
7	ensembl	exon	25151586	25151652	0	-	.	gene_id "ENSRNOG00000070615"; gene_version "2"; transcript_id "ENSRNOT00000106743"; transcript_version "2"; exon_number "1"; gene_source "ensembl"; gene_biotype "lncRNA"; transcript_source "ensembl"; transcript_biotype "lncRNA"; exon_id "ENSRNOE00000767375"; exon_version "1"; tag "Ensembl_canonical";
7	ENSEMBL114_rn	exon	25151586	25151652	0.0192077362443846	-	.	gene_id "ENSRNOG00000070615"; transcript_id "ENSRNOG00000070615_tx_10"; exon_id "7_25151586_25151652_-"; exonnum "1"; txlen "1197";
7	ENSEMBL114_rn	exon	25151586	25151652	0.0184938118989425	-	.	gene_id "ENSRNOG00000070615"; transcript_id "ENSRNOG00000070615_tx_11"; exon_id "7_25151586_25151652_-"; exonnum "1"; txlen "587";
7	ENSEMBL114_rn	exon	25151586	25151652	0.0169327167773515	-	.	gene_id "ENSRNOG00000070615"; transcript_id "ENSRNOG00000070615_tx_12"; exon_id "7_25151586_25151652_-"; exonnum "1"; txlen "2096";
7	ENSEMBL114_rn	exon	25151586	25151652	0.0140489221341626	-	.	gene_id "ENSRNOG00000070615"; transcript_id "ENSRNOG00000070615_tx_13"; exon_id "7_25151586_25151652_-"; exonnum "1"; txlen "735";
7	ENSEMBL114_rn	exon	25151586	25151652	0.0123147031108011	-	.	gene_id "ENSRNOG00000070615"; transcript_id "ENSRNOG00000070615_tx_14"; exon_id "7_25151586_25151652_-"; exonnum "1"; txlen "1680";
7	ENSEMBL114_rn	exon	25151586	25151652	0.00747734503049019	-	.	gene_id "ENSRNOG00000070615"; transcript_id "ENSRNOG00000070615_tx_22"; exon_id "7_25151586_25151652_-"; exonnum "1"; txlen "851";
7	ENSEMBL114_rn	exon	25151586	25151652	0.00731185497203816	-	.	gene_id "ENSRNOG00000070615"; transcript_id "ENSRNOG00000070615_tx_23"; exon_id "7_25151586_25151652_-"; exonnum "1"; txlen "2514";
7	ENSEMBL114_rn	exon	25151586	25151652	0.00731185497203816	-	.	gene_id "ENSRNOG00000070615"; transcript_id "ENSRNOG00000070615_tx_24"; exon_id "7_25151586_25151652_-"; exonnum "1"; txlen "2098";
7	ENSEMBL114_rn	exon	25151586	25151652	0.00692702049982562	-	.	gene_id "ENSRNOG00000070615"; transcript_id "ENSRNOG00000070615_tx_25"; exon_id "7_25151586_25151652_-"; exonnum "1"; txlen "1853";
7	ENSEMBL114_rn	exon	25151586	25151652	0.00692702049982562	-	.	gene_id "ENSRNOG00000070615"; transcript_id "ENSRNOG00000070615_tx_26"; exon_id "7_25151586_25151652_-"; exonnum "1"; txlen "954";
7	ENSEMBL114_rn	exon	25151586	25151652	0.00692702049982562	-	.	gene_id "ENSRNOG00000070615"; transcript_id "ENSRNOG00000070615_tx_27"; exon_id "7_25151586_25151652_-"; exonnum "1"; txlen "2271";
7	ENSEMBL114_rn	exon	25151586	25151652	0.00692702049982562	-	.	gene_id "ENSRNOG00000070615"; transcript_id "ENSRNOG00000070615_tx_28"; exon_id "7_25151586_25151652_-"; exonnum "1"; txlen "961";
7	ENSEMBL114_rn	exon	25151586	25151652	0.00654218602761309	-	.	gene_id "ENSRNOG00000070615"; transcript_id "ENSRNOG00000070615_tx_30"; exon_id "7_25151586_25151652_-"; exonnum "1"; txlen "681";
7	ENSEMBL114_rn	exon	25151586	25151652	0.00605377975301631	-	.	gene_id "ENSRNOG00000070615"; transcript_id "ENSRNOG00000070615_tx_31"; exon_id "7_25151586_25151652_-"; exonnum "1"; txlen "597";
7	ENSEMBL114_rn	exon	25151586	25151652	0.00500284813876295	-	.	gene_id "ENSRNOG00000070615"; transcript_id "ENSRNOG00000070615_tx_33"; exon_id "7_25151586_25151652_-"; exonnum "1"; txlen "1865";
7	ENSEMBL114_rn	exon	25151586	25151652	0.00500284813876295	-	.	gene_id "ENSRNOG00000070615"; transcript_id "ENSRNOG00000070615_tx_34"; exon_id "7_25151586_25151652_-"; exonnum "1"; txlen "3182";
7	ENSEMBL114_rn	exon	25151586	25151652	0.00500284813876295	-	.	gene_id "ENSRNOG00000070615"; transcript_id "ENSRNOG00000070615_tx_35"; exon_id "7_25151586_25151652_-"; exonnum "1"; txlen "1872";
7	ENSEMBL114_rn	exon	25151586	25151652	0.00500284813876295	-	.	gene_id "ENSRNOG00000070615"; transcript_id "ENSRNOG00000070615_tx_36"; exon_id "7_25151586_25151652_-"; exonnum "1"; txlen "1449";
7	ENSEMBL114_rn	exon	25151586	25151652	0.00500284813876295	-	.	gene_id "ENSRNOG00000070615"; transcript_id "ENSRNOG00000070615_tx_37"; exon_id "7_25151586_25151652_-"; exonnum "1"; txlen "1622";
7	ENSEMBL114_rn	exon	25151586	25151652	0.00500284813876295	-	.	gene_id "ENSRNOG00000070615"; transcript_id "ENSRNOG00000070615_tx_38"; exon_id "7_25151586_25151652_-"; exonnum "1"; txlen "2939";
7	ENSEMBL114_rn	exon	25151586	25151652	0.00500284813876295	-	.	gene_id "ENSRNOG00000070615"; transcript_id "ENSRNOG00000070615_tx_39"; exon_id "7_25151586_25151652_-"; exonnum "1"; txlen "2766";
7	ENSEMBL114_rn	exon	25151586	25151652	0.0247449775103314	-	.	gene_id "ENSRNOG00000070615"; transcript_id "ENSRNOG00000070615_tx_4"; exon_id "7_25151586_25151652_-"; exonnum "1"; txlen "788";
7	ENSEMBL114_rn	exon	25151586	25151652	0.00500284813876295	-	.	gene_id "ENSRNOG00000070615"; transcript_id "ENSRNOG00000070615_tx_40"; exon_id "7_25151586_25151652_-"; exonnum "1"; txlen "1629";
7	ENSEMBL114_rn	exon	25151586	25151652	0.00500284813876295	-	.	gene_id "ENSRNOG00000070615"; transcript_id "ENSRNOG00000070615_tx_42"; exon_id "7_25151586_25151652_-"; exonnum "1"; txlen "1456";
7	ENSEMBL114_rn	exon	25151586	25151652	0.00423317919433788	-	.	gene_id "ENSRNOG00000070615"; transcript_id "ENSRNOG00000070615_tx_46"; exon_id "7_25151586_25151652_-"; exonnum "1"; txlen "1428";
7	ENSEMBL114_rn	exon	25151586	25151652	0.00423317919433788	-	.	gene_id "ENSRNOG00000070615"; transcript_id "ENSRNOG00000070615_tx_47"; exon_id "7_25151586_25151652_-"; exonnum "1"; txlen "1012";
7	ENSEMBL114_rn	exon	25151586	25151652	0.00384834472212535	-	.	gene_id "ENSRNOG00000070615"; transcript_id "ENSRNOG00000070615_tx_48"; exon_id "7_25151586_25151652_-"; exonnum "1"; txlen "1717";
7	ENSEMBL114_rn	exon	25151586	25151652	0.00384834472212535	-	.	gene_id "ENSRNOG00000070615"; transcript_id "ENSRNOG00000070615_tx_49"; exon_id "7_25151586_25151652_-"; exonnum "1"; txlen "3034";
7	ENSEMBL114_rn	exon	25151586	25151652	0.00384834472212535	-	.	gene_id "ENSRNOG00000070615"; transcript_id "ENSRNOG00000070615_tx_50"; exon_id "7_25151586_25151652_-"; exonnum "1"; txlen "1724";
7	ENSEMBL114_rn	exon	25151586	25151652	0.00384834472212535	-	.	gene_id "ENSRNOG00000070615"; transcript_id "ENSRNOG00000070615_tx_51"; exon_id "7_25151586_25151652_-"; exonnum "1"; txlen "1948";
7	ENSEMBL114_rn	exon	25151586	25151652	0.00384834472212535	-	.	gene_id "ENSRNOG00000070615"; transcript_id "ENSRNOG00000070615_tx_52"; exon_id "7_25151586_25151652_-"; exonnum "1"; txlen "1474";
7	ENSEMBL114_rn	exon	25151586	25151652	0.00384834472212535	-	.	gene_id "ENSRNOG00000070615"; transcript_id "ENSRNOG00000070615_tx_53"; exon_id "7_25151586_25151652_-"; exonnum "1"; txlen "2791";
7	ENSEMBL114_rn	exon	25151586	25151652	0.00384834472212535	-	.	gene_id "ENSRNOG00000070615"; transcript_id "ENSRNOG00000070615_tx_54"; exon_id "7_25151586_25151652_-"; exonnum "1"; txlen "1481";
7	ENSEMBL114_rn	exon	25151586	25151652	0.00384834472212535	-	.	gene_id "ENSRNOG00000070615"; transcript_id "ENSRNOG00000070615_tx_55"; exon_id "7_25151586_25151652_-"; exonnum "1"; txlen "1301";
7	ENSEMBL114_rn	exon	25151586	25151652	0.00384834472212535	-	.	gene_id "ENSRNOG00000070615"; transcript_id "ENSRNOG00000070615_tx_56"; exon_id "7_25151586_25151652_-"; exonnum "1"; txlen "2618";
7	ENSEMBL114_rn	exon	25151586	25151652	0.00384834472212535	-	.	gene_id "ENSRNOG00000070615"; transcript_id "ENSRNOG00000070615_tx_57"; exon_id "7_25151586_25151652_-"; exonnum "1"; txlen "1308";
7	ENSEMBL114_rn	exon	25151586	25151652	0.00384834472212535	-	.	gene_id "ENSRNOG00000070615"; transcript_id "ENSRNOG00000070615_tx_58"; exon_id "7_25151586_25151652_-"; exonnum "1"; txlen "1532";
7	ENSEMBL114_rn	exon	25151586	25151652	0.0223972100662658	-	.	gene_id "ENSRNOG00000070615"; transcript_id "ENSRNOG00000070615_tx_6"; exon_id "7_25151586_25151652_-"; exonnum "1"; txlen "781";
7	ENSEMBL114_rn	exon	25151586	25151652	0.00381004068249206	-	.	gene_id "ENSRNOG00000070615"; transcript_id "ENSRNOG00000070615_tx_60"; exon_id "7_25151586_25151652_-"; exonnum "1"; txlen "1024";
7	ENSEMBL114_rn	exon	25151586	25151652	0.00381004068249206	-	.	gene_id "ENSRNOG00000070615"; transcript_id "ENSRNOG00000070615_tx_61"; exon_id "7_25151586_25151652_-"; exonnum "1"; txlen "1031";
7	ENSEMBL114_rn	exon	25151586	25151652	0.0223830077653672	-	.	gene_id "ENSRNOG00000070615"; transcript_id "ENSRNOG00000070615_tx_7"; exon_id "7_25151586_25151652_-"; exonnum "1"; txlen "604";
7	ENSEMBL114_rn	exon	25151586	25151652	0.0201480625505455	-	.	gene_id "ENSRNOG00000070615"; transcript_id "ENSRNOG00000070615_tx_9"; exon_id "7_25151586_25151652_-"; exonnum "1"; txlen "1204";
7	sraer114_ss	exon	25159844	25160107	0.00782979462863962	-	.	gene_id "ENSRNOG00000070615"; transcript_id "ENSRNOG00000070615_tx_18"; exon_id "7_25159844_25160107_-"; exonnum "1"; txlen "1384";
7	sraer114_ss	exon	25159844	25160107	0.00782979462863962	-	.	gene_id "ENSRNOG00000070615"; transcript_id "ENSRNOG00000070615_tx_19"; exon_id "7_25159844_25160107_-"; exonnum "1"; txlen "1401";
7	sraer114_ss	exon	25159844	25160107	0.0434378719555056	-	.	gene_id "ENSRNOG00000070615"; transcript_id "ENSRNOG00000070615_tx_2"; exon_id "7_25159844_25160107_-"; exonnum "1"; txlen "801";
7	sraer114_ss	exon	25159844	25160107	0.00782979462863962	-	.	gene_id "ENSRNOG00000070615"; transcript_id "ENSRNOG00000070615_tx_20"; exon_id "7_25159844_25160107_-"; exonnum "1"; txlen "1394";
7	sraer114_ss	exon	25159844	25160107	0.00654898862467479	-	.	gene_id "ENSRNOG00000070615"; transcript_id "ENSRNOG00000070615_tx_29"; exon_id "7_25159844_25160107_-"; exonnum "1"; txlen "1048";
7	sraer114_ss	exon	25159844	25160107	0.0252446108497749	-	.	gene_id "ENSRNOG00000070615"; transcript_id "ENSRNOG00000070615_tx_3"; exon_id "7_25159844_25160107_-"; exonnum "1"; txlen "794";
7	sraer114_ss	exon	25159844	25160107	0.00498271683817943	-	.	gene_id "ENSRNOG00000070615"; transcript_id "ENSRNOG00000070615_tx_45"; exon_id "7_25159844_25160107_-"; exonnum "1"; txlen "1532";
7	sraer114_ss	exon	25159844	25160107	0.0237157187450591	-	.	gene_id "ENSRNOG00000070615"; transcript_id "ENSRNOG00000070615_tx_5"; exon_id "7_25159844_25160107_-"; exonnum "1"; txlen "784";
7	sraer114_ss	exon	25159844	25160107	0.00358488381116562	-	.	gene_id "ENSRNOG00000070615"; transcript_id "ENSRNOG00000070615_tx_62"; exon_id "7_25159844_25160107_-"; exonnum "1"; txlen "968";
7	sraer114_ss	exon	25159844	25160107	0.00358488381116562	-	.	gene_id "ENSRNOG00000070615"; transcript_id "ENSRNOG00000070615_tx_63"; exon_id "7_25159844_25160107_-"; exonnum "1"; txlen "1116";
7	sraer114_ss	exon	25159844	25160107	0.00358488381116562	-	.	gene_id "ENSRNOG00000070615"; transcript_id "ENSRNOG00000070615_tx_64"; exon_id "7_25159844_25160107_-"; exonnum "1"; txlen "985";
7	sraer114_ss	exon	25159844	25160107	0.0202992253965069	-	.	gene_id "ENSRNOG00000070615"; transcript_id "ENSRNOG00000070615_tx_8"; exon_id "7_25159844_25160107_-"; exonnum "1"; txlen "932";
7	ensembl	exon	25216389	25217199	0	-	.	gene_id "ENSRNOG00000006841"; gene_version "9"; transcript_id "ENSRNOT00000009084"; transcript_version "9"; exon_number "18"; gene_name "Ano4"; gene_source "ensembl"; gene_biotype "protein_coding"; transcript_name "Ano4-201"; transcript_source "ensembl"; transcript_biotype "protein_coding"; exon_id "ENSRNOE00000333160"; exon_version "6";
7	ensembl	three_prime_utr	25216389	25217199	0	-	.	gene_id "ENSRNOG00000006841"; gene_version "9"; transcript_id "ENSRNOT00000009084"; transcript_version "9"; gene_name "Ano4"; gene_source "ensembl"; gene_biotype "protein_coding"; transcript_name "Ano4-201"; transcript_source "ensembl"; transcript_biotype "protein_coding";
7	ensembl	exon	25216389	25217199	0	-	.	gene_id "ENSRNOG00000006841"; gene_version "9"; transcript_id "ENSRNOT00000152448"; transcript_version "1"; exon_number "27"; gene_name "Ano4"; gene_source "ensembl"; gene_biotype "protein_coding"; transcript_name "Ano4-206"; transcript_source "ensembl"; transcript_biotype "protein_coding"; exon_id "ENSRNOE00000333160"; exon_version "6";
7	ensembl	three_prime_utr	25216389	25217199	0	-	.	gene_id "ENSRNOG00000006841"; gene_version "9"; transcript_id "ENSRNOT00000152448"; transcript_version "1"; gene_name "Ano4"; gene_source "ensembl"; gene_biotype "protein_coding"; transcript_name "Ano4-206"; transcript_source "ensembl"; transcript_biotype "protein_coding";
7	ensembl	exon	25216389	25217199	0	-	.	gene_id "ENSRNOG00000006841"; gene_version "9"; transcript_id "ENSRNOT00000089269"; transcript_version "3"; exon_number "30"; gene_name "Ano4"; gene_source "ensembl"; gene_biotype "protein_coding"; transcript_name "Ano4-202"; transcript_source "ensembl"; transcript_biotype "protein_coding"; exon_id "ENSRNOE00000333160"; exon_version "6"; tag "Ensembl_canonical";
7	ensembl	three_prime_utr	25216389	25217199	0	-	.	gene_id "ENSRNOG00000006841"; gene_version "9"; transcript_id "ENSRNOT00000089269"; transcript_version "3"; gene_name "Ano4"; gene_source "ensembl"; gene_biotype "protein_coding"; transcript_name "Ano4-202"; transcript_source "ensembl"; transcript_biotype "protein_coding"; tag "Ensembl_canonical";
7	ensembl	exon	25216389	25217199	0	-	.	gene_id "ENSRNOG00000006841"; gene_version "9"; transcript_id "ENSRNOT00000133879"; transcript_version "1"; exon_number "27"; gene_name "Ano4"; gene_source "ensembl"; gene_biotype "protein_coding"; transcript_name "Ano4-205"; transcript_source "ensembl"; transcript_biotype "protein_coding"; exon_id "ENSRNOE00000333160"; exon_version "6";
7	ensembl	three_prime_utr	25216389	25217199	0	-	.	gene_id "ENSRNOG00000006841"; gene_version "9"; transcript_id "ENSRNOT00000133879"; transcript_version "1"; gene_name "Ano4"; gene_source "ensembl"; gene_biotype "protein_coding"; transcript_name "Ano4-205"; transcript_source "ensembl"; transcript_biotype "protein_coding";
7	ensembl	exon	25216389	25217199	0	-	.	gene_id "ENSRNOG00000006841"; gene_version "9"; transcript_id "ENSRNOT00000109574"; transcript_version "2"; exon_number "28"; gene_name "Ano4"; gene_source "ensembl"; gene_biotype "protein_coding"; transcript_name "Ano4-203"; transcript_source "ensembl"; transcript_biotype "protein_coding"; exon_id "ENSRNOE00000333160"; exon_version "6";
7	ensembl	three_prime_utr	25216389	25217199	0	-	.	gene_id "ENSRNOG00000006841"; gene_version "9"; transcript_id "ENSRNOT00000109574"; transcript_version "2"; gene_name "Ano4"; gene_source "ensembl"; gene_biotype "protein_coding"; transcript_name "Ano4-203"; transcript_source "ensembl"; transcript_biotype "protein_coding";
7	ensembl	exon	25216389	25217199	0	-	.	gene_id "ENSRNOG00000006841"; gene_version "9"; transcript_id "ENSRNOT00000117276"; transcript_version "2"; exon_number "29"; gene_name "Ano4"; gene_source "ensembl"; gene_biotype "protein_coding"; transcript_name "Ano4-204"; transcript_source "ensembl"; transcript_biotype "protein_coding"; exon_id "ENSRNOE00000333160"; exon_version "6";
7	ensembl	three_prime_utr	25216389	25217199	0	-	.	gene_id "ENSRNOG00000006841"; gene_version "9"; transcript_id "ENSRNOT00000117276"; transcript_version "2"; gene_name "Ano4"; gene_source "ensembl"; gene_biotype "protein_coding"; transcript_name "Ano4-204"; transcript_source "ensembl"; transcript_biotype "protein_coding";
7	ENSEMBL114_rn	exon	25216389	25217199	3.87896199471257	-	.	gene_id "ENSRNOG00000006841"; transcript_id "ENSRNOG00000006841_tx_10"; exon_id "7_25216389_25217199_-"; exonnum "28"; txlen "4000";
7	ENSEMBL114_rn	exon	25216389	25217199	3.35408779637743	-	.	gene_id "ENSRNOG00000006841"; transcript_id "ENSRNOG00000006841_tx_11"; exon_id "7_25216389_25217199_-"; exonnum "24"; txlen "3265";
7	ENSEMBL114_rn	exon	25216389	25217199	3.16073196827299	-	.	gene_id "ENSRNOG00000006841"; transcript_id "ENSRNOG00000006841_tx_12"; exon_id "7_25216389_25217199_-"; exonnum "15"; txlen "2585";
7	ENSEMBL114_rn	exon	25216389	25217199	2.75530996443011	-	.	gene_id "ENSRNOG00000006841"; transcript_id "ENSRNOG00000006841_tx_15"; exon_id "7_25216389_25217199_-"; exonnum "26"; txlen "3763";
7	ENSEMBL114_rn	exon	25216389	25217199	2.75530996443011	-	.	gene_id "ENSRNOG00000006841"; transcript_id "ENSRNOG00000006841_tx_16"; exon_id "7_25216389_25217199_-"; exonnum "27"; txlen "3868";
7	ENSEMBL114_rn	exon	25216389	25217199	1.99529640452165	-	.	gene_id "ENSRNOG00000006841"; transcript_id "ENSRNOG00000006841_tx_18"; exon_id "7_25216389_25217199_-"; exonnum "26"; txlen "3850";
7	ENSEMBL114_rn	exon	25216389	25217199	1.99529640452165	-	.	gene_id "ENSRNOG00000006841"; transcript_id "ENSRNOG00000006841_tx_19"; exon_id "7_25216389_25217199_-"; exonnum "27"; txlen "3955";
7	ENSEMBL114_rn	exon	25216389	25217199	0.0122265571392398	-	.	gene_id "ENSRNOG00000006841"; transcript_id "ENSRNOG00000006841_tx_20"; exon_id "7_25216389_25217199_-"; exonnum "30"; txlen "4328";
7	ENSEMBL114_rn	exon	25216389	25217199	3.87896199471257	-	.	gene_id "ENSRNOG00000006841"; transcript_id "ENSRNOG00000006841_tx_9"; exon_id "7_25216389_25217199_-"; exonnum "27"; txlen "3895";
7	ensembl	transcript	25216389	25300063	0	-	.	gene_id "ENSRNOG00000006841"; gene_version "9"; transcript_id "ENSRNOT00000009084"; transcript_version "9"; gene_name "Ano4"; gene_source "ensembl"; gene_biotype "protein_coding"; transcript_name "Ano4-201"; transcript_source "ensembl"; transcript_biotype "protein_coding";
7	ensembl	transcript	25216389	25540200	0	-	.	gene_id "ENSRNOG00000006841"; gene_version "9"; transcript_id "ENSRNOT00000152448"; transcript_version "1"; gene_name "Ano4"; gene_source "ensembl"; gene_biotype "protein_coding"; transcript_name "Ano4-206"; transcript_source "ensembl"; transcript_biotype "protein_coding";
7	ensembl	transcript	25216389	25540200	0	-	.	gene_id "ENSRNOG00000006841"; gene_version "9"; transcript_id "ENSRNOT00000133879"; transcript_version "1"; gene_name "Ano4"; gene_source "ensembl"; gene_biotype "protein_coding"; transcript_name "Ano4-205"; transcript_source "ensembl"; transcript_biotype "protein_coding";
7	ensembl	transcript	25216389	25540200	0	-	.	gene_id "ENSRNOG00000006841"; gene_version "9"; transcript_id "ENSRNOT00000109574"; transcript_version "2"; gene_name "Ano4"; gene_source "ensembl"; gene_biotype "protein_coding"; transcript_name "Ano4-203"; transcript_source "ensembl"; transcript_biotype "protein_coding";
7	ensembl	gene	25216389	25625746	0	-	.	gene_id "ENSRNOG00000006841"; gene_version "9"; gene_name "Ano4"; gene_source "ensembl"; gene_biotype "protein_coding";
7	ensembl	transcript	25216389	25625746	0	-	.	gene_id "ENSRNOG00000006841"; gene_version "9"; transcript_id "ENSRNOT00000089269"; transcript_version "3"; gene_name "Ano4"; gene_source "ensembl"; gene_biotype "protein_coding"; transcript_name "Ano4-202"; transcript_source "ensembl"; transcript_biotype "protein_coding"; tag "Ensembl_canonical";
7	ensembl	transcript	25216389	25625746	0	-	.	gene_id "ENSRNOG00000006841"; gene_version "9"; transcript_id "ENSRNOT00000117276"; transcript_version "2"; gene_name "Ano4"; gene_source "ensembl"; gene_biotype "protein_coding"; transcript_name "Ano4-204"; transcript_source "ensembl"; transcript_biotype "protein_coding";
7	ensembl	three_prime_utr	25219244	25219247	0	-	.	gene_id "ENSRNOG00000006841"; gene_version "9"; transcript_id "ENSRNOT00000009084"; transcript_version "9"; gene_name "Ano4"; gene_source "ensembl"; gene_biotype "protein_coding"; transcript_name "Ano4-201"; transcript_source "ensembl"; transcript_biotype "protein_coding";
7	ensembl	three_prime_utr	25219244	25219247	0	-	.	gene_id "ENSRNOG00000006841"; gene_version "9"; transcript_id "ENSRNOT00000152448"; transcript_version "1"; gene_name "Ano4"; gene_source "ensembl"; gene_biotype "protein_coding"; transcript_name "Ano4-206"; transcript_source "ensembl"; transcript_biotype "protein_coding";
7	ensembl	three_prime_utr	25219244	25219247	0	-	.	gene_id "ENSRNOG00000006841"; gene_version "9"; transcript_id "ENSRNOT00000089269"; transcript_version "3"; gene_name "Ano4"; gene_source "ensembl"; gene_biotype "protein_coding"; transcript_name "Ano4-202"; transcript_source "ensembl"; transcript_biotype "protein_coding"; tag "Ensembl_canonical";
7	ensembl	three_prime_utr	25219244	25219247	0	-	.	gene_id "ENSRNOG00000006841"; gene_version "9"; transcript_id "ENSRNOT00000133879"; transcript_version "1"; gene_name "Ano4"; gene_source "ensembl"; gene_biotype "protein_coding"; transcript_name "Ano4-205"; transcript_source "ensembl"; transcript_biotype "protein_coding";
7	ensembl	three_prime_utr	25219244	25219247	0	-	.	gene_id "ENSRNOG00000006841"; gene_version "9"; transcript_id "ENSRNOT00000109574"; transcript_version "2"; gene_name "Ano4"; gene_source "ensembl"; gene_biotype "protein_coding"; transcript_name "Ano4-203"; transcript_source "ensembl"; transcript_biotype "protein_coding";
7	ensembl	three_prime_utr	25219244	25219247	0	-	.	gene_id "ENSRNOG00000006841"; gene_version "9"; transcript_id "ENSRNOT00000117276"; transcript_version "2"; gene_name "Ano4"; gene_source "ensembl"; gene_biotype "protein_coding"; transcript_name "Ano4-204"; transcript_source "ensembl"; transcript_biotype "protein_coding";
7	ensembl	exon	25219244	25219439	0	-	.	gene_id "ENSRNOG00000006841"; gene_version "9"; transcript_id "ENSRNOT00000009084"; transcript_version "9"; exon_number "17"; gene_name "Ano4"; gene_source "ensembl"; gene_biotype "protein_coding"; transcript_name "Ano4-201"; transcript_source "ensembl"; transcript_biotype "protein_coding"; exon_id "ENSRNOE00000209814"; exon_version "3";
7	ensembl	exon	25219244	25219439	0	-	.	gene_id "ENSRNOG00000006841"; gene_version "9"; transcript_id "ENSRNOT00000152448"; transcript_version "1"; exon_number "26"; gene_name "Ano4"; gene_source "ensembl"; gene_biotype "protein_coding"; transcript_name "Ano4-206"; transcript_source "ensembl"; transcript_biotype "protein_coding"; exon_id "ENSRNOE00000209814"; exon_version "3";
7	ensembl	exon	25219244	25219439	0	-	.	gene_id "ENSRNOG00000006841"; gene_version "9"; transcript_id "ENSRNOT00000089269"; transcript_version "3"; exon_number "29"; gene_name "Ano4"; gene_source "ensembl"; gene_biotype "protein_coding"; transcript_name "Ano4-202"; transcript_source "ensembl"; transcript_biotype "protein_coding"; exon_id "ENSRNOE00000209814"; exon_version "3"; tag "Ensembl_canonical";
7	ensembl	exon	25219244	25219439	0	-	.	gene_id "ENSRNOG00000006841"; gene_version "9"; transcript_id "ENSRNOT00000133879"; transcript_version "1"; exon_number "26"; gene_name "Ano4"; gene_source "ensembl"; gene_biotype "protein_coding"; transcript_name "Ano4-205"; transcript_source "ensembl"; transcript_biotype "protein_coding"; exon_id "ENSRNOE00000209814"; exon_version "3";
7	ensembl	exon	25219244	25219439	0	-	.	gene_id "ENSRNOG00000006841"; gene_version "9"; transcript_id "ENSRNOT00000109574"; transcript_version "2"; exon_number "27"; gene_name "Ano4"; gene_source "ensembl"; gene_biotype "protein_coding"; transcript_name "Ano4-203"; transcript_source "ensembl"; transcript_biotype "protein_coding"; exon_id "ENSRNOE00000209814"; exon_version "3";
7	ensembl	exon	25219244	25219439	0	-	.	gene_id "ENSRNOG00000006841"; gene_version "9"; transcript_id "ENSRNOT00000117276"; transcript_version "2"; exon_number "28"; gene_name "Ano4"; gene_source "ensembl"; gene_biotype "protein_coding"; transcript_name "Ano4-204"; transcript_source "ensembl"; transcript_biotype "protein_coding"; exon_id "ENSRNOE00000209814"; exon_version "3";
7	ENSEMBL114_rn	exon	25219244	25219439	3.87896199471257	-	.	gene_id "ENSRNOG00000006841"; transcript_id "ENSRNOG00000006841_tx_10"; exon_id "7_25219244_25219439_-"; exonnum "27"; txlen "4000";
7	ENSEMBL114_rn	exon	25219244	25219439	3.35408779637743	-	.	gene_id "ENSRNOG00000006841"; transcript_id "ENSRNOG00000006841_tx_11"; exon_id "7_25219244_25219439_-"; exonnum "23"; txlen "3265";
7	ENSEMBL114_rn	exon	25219244	25219439	3.16073196827299	-	.	gene_id "ENSRNOG00000006841"; transcript_id "ENSRNOG00000006841_tx_12"; exon_id "7_25219244_25219439_-"; exonnum "14"; txlen "2585";
7	ENSEMBL114_rn	exon	25219244	25219439	2.75530996443011	-	.	gene_id "ENSRNOG00000006841"; transcript_id "ENSRNOG00000006841_tx_15"; exon_id "7_25219244_25219439_-"; exonnum "25"; txlen "3763";
7	ENSEMBL114_rn	exon	25219244	25219439	2.75530996443011	-	.	gene_id "ENSRNOG00000006841"; transcript_id "ENSRNOG00000006841_tx_16"; exon_id "7_25219244_25219439_-"; exonnum "26"; txlen "3868";
7	ENSEMBL114_rn	exon	25219244	25219439	1.99529640452165	-	.	gene_id "ENSRNOG00000006841"; transcript_id "ENSRNOG00000006841_tx_18"; exon_id "7_25219244_25219439_-"; exonnum "25"; txlen "3850";
7	ENSEMBL114_rn	exon	25219244	25219439	1.99529640452165	-	.	gene_id "ENSRNOG00000006841"; transcript_id "ENSRNOG00000006841_tx_19"; exon_id "7_25219244_25219439_-"; exonnum "26"; txlen "3955";
7	ENSEMBL114_rn	exon	25219244	25219439	0.0122265571392398	-	.	gene_id "ENSRNOG00000006841"; transcript_id "ENSRNOG00000006841_tx_20"; exon_id "7_25219244_25219439_-"; exonnum "29"; txlen "4328";
7	ENSEMBL114_rn	exon	25219244	25219439	3.87896199471257	-	.	gene_id "ENSRNOG00000006841"; transcript_id "ENSRNOG00000006841_tx_9"; exon_id "7_25219244_25219439_-"; exonnum "26"; txlen "3895";
7	ensembl	stop_codon	25219248	25219250	0	-	0	gene_id "ENSRNOG00000006841"; gene_version "9"; transcript_id "ENSRNOT00000009084"; transcript_version "9"; exon_number "17"; gene_name "Ano4"; gene_source "ensembl"; gene_biotype "protein_coding"; transcript_name "Ano4-201"; transcript_source "ensembl"; transcript_biotype "protein_coding";
7	ensembl	stop_codon	25219248	25219250	0	-	0	gene_id "ENSRNOG00000006841"; gene_version "9"; transcript_id "ENSRNOT00000152448"; transcript_version "1"; exon_number "26"; gene_name "Ano4"; gene_source "ensembl"; gene_biotype "protein_coding"; transcript_name "Ano4-206"; transcript_source "ensembl"; transcript_biotype "protein_coding";
7	ensembl	stop_codon	25219248	25219250	0	-	0	gene_id "ENSRNOG00000006841"; gene_version "9"; transcript_id "ENSRNOT00000089269"; transcript_version "3"; exon_number "29"; gene_name "Ano4"; gene_source "ensembl"; gene_biotype "protein_coding"; transcript_name "Ano4-202"; transcript_source "ensembl"; transcript_biotype "protein_coding"; tag "Ensembl_canonical";
7	ensembl	stop_codon	25219248	25219250	0	-	0	gene_id "ENSRNOG00000006841"; gene_version "9"; transcript_id "ENSRNOT00000133879"; transcript_version "1"; exon_number "26"; gene_name "Ano4"; gene_source "ensembl"; gene_biotype "protein_coding"; transcript_name "Ano4-205"; transcript_source "ensembl"; transcript_biotype "protein_coding";
7	ensembl	stop_codon	25219248	25219250	0	-	0	gene_id "ENSRNOG00000006841"; gene_version "9"; transcript_id "ENSRNOT00000109574"; transcript_version "2"; exon_number "27"; gene_name "Ano4"; gene_source "ensembl"; gene_biotype "protein_coding"; transcript_name "Ano4-203"; transcript_source "ensembl"; transcript_biotype "protein_coding";
7	ensembl	stop_codon	25219248	25219250	0	-	0	gene_id "ENSRNOG00000006841"; gene_version "9"; transcript_id "ENSRNOT00000117276"; transcript_version "2"; exon_number "28"; gene_name "Ano4"; gene_source "ensembl"; gene_biotype "protein_coding"; transcript_name "Ano4-204"; transcript_source "ensembl"; transcript_biotype "protein_coding";
7	ensembl	CDS	25219251	25219439	0	-	0	gene_id "ENSRNOG00000006841"; gene_version "9"; transcript_id "ENSRNOT00000009084"; transcript_version "9"; exon_number "17"; gene_name "Ano4"; gene_source "ensembl"; gene_biotype "protein_coding"; transcript_name "Ano4-201"; transcript_source "ensembl"; transcript_biotype "protein_coding"; protein_id "ENSRNOP00000009084"; protein_version "6";
7	ensembl	CDS	25219251	25219439	0	-	0	gene_id "ENSRNOG00000006841"; gene_version "9"; transcript_id "ENSRNOT00000152448"; transcript_version "1"; exon_number "26"; gene_name "Ano4"; gene_source "ensembl"; gene_biotype "protein_coding"; transcript_name "Ano4-206"; transcript_source "ensembl"; transcript_biotype "protein_coding"; protein_id "ENSRNOP00000111303"; protein_version "1";
7	ensembl	CDS	25219251	25219439	0	-	0	gene_id "ENSRNOG00000006841"; gene_version "9"; transcript_id "ENSRNOT00000089269"; transcript_version "3"; exon_number "29"; gene_name "Ano4"; gene_source "ensembl"; gene_biotype "protein_coding"; transcript_name "Ano4-202"; transcript_source "ensembl"; transcript_biotype "protein_coding"; protein_id "ENSRNOP00000071454"; protein_version "2"; tag "Ensembl_canonical";
7	ensembl	CDS	25219251	25219439	0	-	0	gene_id "ENSRNOG00000006841"; gene_version "9"; transcript_id "ENSRNOT00000133879"; transcript_version "1"; exon_number "26"; gene_name "Ano4"; gene_source "ensembl"; gene_biotype "protein_coding"; transcript_name "Ano4-205"; transcript_source "ensembl"; transcript_biotype "protein_coding"; protein_id "ENSRNOP00000107992"; protein_version "1";
7	ensembl	CDS	25219251	25219439	0	-	0	gene_id "ENSRNOG00000006841"; gene_version "9"; transcript_id "ENSRNOT00000109574"; transcript_version "2"; exon_number "27"; gene_name "Ano4"; gene_source "ensembl"; gene_biotype "protein_coding"; transcript_name "Ano4-203"; transcript_source "ensembl"; transcript_biotype "protein_coding"; protein_id "ENSRNOP00000079757"; protein_version "2";
7	ensembl	CDS	25219251	25219439	0	-	0	gene_id "ENSRNOG00000006841"; gene_version "9"; transcript_id "ENSRNOT00000117276"; transcript_version "2"; exon_number "28"; gene_name "Ano4"; gene_source "ensembl"; gene_biotype "protein_coding"; transcript_name "Ano4-204"; transcript_source "ensembl"; transcript_biotype "protein_coding"; protein_id "ENSRNOP00000089175"; protein_version "2";
7	ensembl	exon	25222171	25222276	0	-	.	gene_id "ENSRNOG00000006841"; gene_version "9"; transcript_id "ENSRNOT00000009084"; transcript_version "9"; exon_number "16"; gene_name "Ano4"; gene_source "ensembl"; gene_biotype "protein_coding"; transcript_name "Ano4-201"; transcript_source "ensembl"; transcript_biotype "protein_coding"; exon_id "ENSRNOE00000062395"; exon_version "1";
7	ensembl	CDS	25222171	25222276	0	-	1	gene_id "ENSRNOG00000006841"; gene_version "9"; transcript_id "ENSRNOT00000009084"; transcript_version "9"; exon_number "16"; gene_name "Ano4"; gene_source "ensembl"; gene_biotype "protein_coding"; transcript_name "Ano4-201"; transcript_source "ensembl"; transcript_biotype "protein_coding"; protein_id "ENSRNOP00000009084"; protein_version "6";
7	ensembl	exon	25222171	25222276	0	-	.	gene_id "ENSRNOG00000006841"; gene_version "9"; transcript_id "ENSRNOT00000152448"; transcript_version "1"; exon_number "25"; gene_name "Ano4"; gene_source "ensembl"; gene_biotype "protein_coding"; transcript_name "Ano4-206"; transcript_source "ensembl"; transcript_biotype "protein_coding"; exon_id "ENSRNOE00000062395"; exon_version "1";
7	ensembl	CDS	25222171	25222276	0	-	1	gene_id "ENSRNOG00000006841"; gene_version "9"; transcript_id "ENSRNOT00000152448"; transcript_version "1"; exon_number "25"; gene_name "Ano4"; gene_source "ensembl"; gene_biotype "protein_coding"; transcript_name "Ano4-206"; transcript_source "ensembl"; transcript_biotype "protein_coding"; protein_id "ENSRNOP00000111303"; protein_version "1";
7	ensembl	exon	25222171	25222276	0	-	.	gene_id "ENSRNOG00000006841"; gene_version "9"; transcript_id "ENSRNOT00000089269"; transcript_version "3"; exon_number "28"; gene_name "Ano4"; gene_source "ensembl"; gene_biotype "protein_coding"; transcript_name "Ano4-202"; transcript_source "ensembl"; transcript_biotype "protein_coding"; exon_id "ENSRNOE00000062395"; exon_version "1"; tag "Ensembl_canonical";
7	ensembl	CDS	25222171	25222276	0	-	1	gene_id "ENSRNOG00000006841"; gene_version "9"; transcript_id "ENSRNOT00000089269"; transcript_version "3"; exon_number "28"; gene_name "Ano4"; gene_source "ensembl"; gene_biotype "protein_coding"; transcript_name "Ano4-202"; transcript_source "ensembl"; transcript_biotype "protein_coding"; protein_id "ENSRNOP00000071454"; protein_version "2"; tag "Ensembl_canonical";
7	ensembl	exon	25222171	25222276	0	-	.	gene_id "ENSRNOG00000006841"; gene_version "9"; transcript_id "ENSRNOT00000133879"; transcript_version "1"; exon_number "25"; gene_name "Ano4"; gene_source "ensembl"; gene_biotype "protein_coding"; transcript_name "Ano4-205"; transcript_source "ensembl"; transcript_biotype "protein_coding"; exon_id "ENSRNOE00000062395"; exon_version "1";
7	ensembl	CDS	25222171	25222276	0	-	1	gene_id "ENSRNOG00000006841"; gene_version "9"; transcript_id "ENSRNOT00000133879"; transcript_version "1"; exon_number "25"; gene_name "Ano4"; gene_source "ensembl"; gene_biotype "protein_coding"; transcript_name "Ano4-205"; transcript_source "ensembl"; transcript_biotype "protein_coding"; protein_id "ENSRNOP00000107992"; protein_version "1";
7	ensembl	exon	25222171	25222276	0	-	.	gene_id "ENSRNOG00000006841"; gene_version "9"; transcript_id "ENSRNOT00000109574"; transcript_version "2"; exon_number "26"; gene_name "Ano4"; gene_source "ensembl"; gene_biotype "protein_coding"; transcript_name "Ano4-203"; transcript_source "ensembl"; transcript_biotype "protein_coding"; exon_id "ENSRNOE00000062395"; exon_version "1";
7	ensembl	CDS	25222171	25222276	0	-	1	gene_id "ENSRNOG00000006841"; gene_version "9"; transcript_id "ENSRNOT00000109574"; transcript_version "2"; exon_number "26"; gene_name "Ano4"; gene_source "ensembl"; gene_biotype "protein_coding"; transcript_name "Ano4-203"; transcript_source "ensembl"; transcript_biotype "protein_coding"; protein_id "ENSRNOP00000079757"; protein_version "2";
7	ensembl	exon	25222171	25222276	0	-	.	gene_id "ENSRNOG00000006841"; gene_version "9"; transcript_id "ENSRNOT00000117276"; transcript_version "2"; exon_number "27"; gene_name "Ano4"; gene_source "ensembl"; gene_biotype "protein_coding"; transcript_name "Ano4-204"; transcript_source "ensembl"; transcript_biotype "protein_coding"; exon_id "ENSRNOE00000062395"; exon_version "1";
7	ensembl	CDS	25222171	25222276	0	-	1	gene_id "ENSRNOG00000006841"; gene_version "9"; transcript_id "ENSRNOT00000117276"; transcript_version "2"; exon_number "27"; gene_name "Ano4"; gene_source "ensembl"; gene_biotype "protein_coding"; transcript_name "Ano4-204"; transcript_source "ensembl"; transcript_biotype "protein_coding"; protein_id "ENSRNOP00000089175"; protein_version "2";
7	ENSEMBL114_rn	exon	25222171	25222276	3.87896199471257	-	.	gene_id "ENSRNOG00000006841"; transcript_id "ENSRNOG00000006841_tx_10"; exon_id "7_25222171_25222276_-"; exonnum "26"; txlen "4000";
7	ENSEMBL114_rn	exon	25222171	25222276	3.35408779637743	-	.	gene_id "ENSRNOG00000006841"; transcript_id "ENSRNOG00000006841_tx_11"; exon_id "7_25222171_25222276_-"; exonnum "22"; txlen "3265";
7	ENSEMBL114_rn	exon	25222171	25222276	3.16073196827299	-	.	gene_id "ENSRNOG00000006841"; transcript_id "ENSRNOG00000006841_tx_12"; exon_id "7_25222171_25222276_-"; exonnum "13"; txlen "2585";
7	ENSEMBL114_rn	exon	25222171	25222276	2.75530996443011	-	.	gene_id "ENSRNOG00000006841"; transcript_id "ENSRNOG00000006841_tx_15"; exon_id "7_25222171_25222276_-"; exonnum "24"; txlen "3763";
7	ENSEMBL114_rn	exon	25222171	25222276	2.75530996443011	-	.	gene_id "ENSRNOG00000006841"; transcript_id "ENSRNOG00000006841_tx_16"; exon_id "7_25222171_25222276_-"; exonnum "25"; txlen "3868";
7	ENSEMBL114_rn	exon	25222171	25222276	1.99529640452165	-	.	gene_id "ENSRNOG00000006841"; transcript_id "ENSRNOG00000006841_tx_18"; exon_id "7_25222171_25222276_-"; exonnum "24"; txlen "3850";
7	ENSEMBL114_rn	exon	25222171	25222276	1.99529640452165	-	.	gene_id "ENSRNOG00000006841"; transcript_id "ENSRNOG00000006841_tx_19"; exon_id "7_25222171_25222276_-"; exonnum "25"; txlen "3955";
7	ENSEMBL114_rn	exon	25222171	25222276	0.0122265571392398	-	.	gene_id "ENSRNOG00000006841"; transcript_id "ENSRNOG00000006841_tx_20"; exon_id "7_25222171_25222276_-"; exonnum "28"; txlen "4328";
7	ENSEMBL114_rn	exon	25222171	25222276	3.87896199471257	-	.	gene_id "ENSRNOG00000006841"; transcript_id "ENSRNOG00000006841_tx_9"; exon_id "7_25222171_25222276_-"; exonnum "25"; txlen "3895";
7	ensembl	exon	25228343	25228462	0	-	.	gene_id "ENSRNOG00000006841"; gene_version "9"; transcript_id "ENSRNOT00000009084"; transcript_version "9"; exon_number "15"; gene_name "Ano4"; gene_source "ensembl"; gene_biotype "protein_coding"; transcript_name "Ano4-201"; transcript_source "ensembl"; transcript_biotype "protein_coding"; exon_id "ENSRNOE00000062183"; exon_version "1";
7	ensembl	CDS	25228343	25228462	0	-	1	gene_id "ENSRNOG00000006841"; gene_version "9"; transcript_id "ENSRNOT00000009084"; transcript_version "9"; exon_number "15"; gene_name "Ano4"; gene_source "ensembl"; gene_biotype "protein_coding"; transcript_name "Ano4-201"; transcript_source "ensembl"; transcript_biotype "protein_coding"; protein_id "ENSRNOP00000009084"; protein_version "6";
7	ensembl	exon	25228343	25228462	0	-	.	gene_id "ENSRNOG00000006841"; gene_version "9"; transcript_id "ENSRNOT00000152448"; transcript_version "1"; exon_number "24"; gene_name "Ano4"; gene_source "ensembl"; gene_biotype "protein_coding"; transcript_name "Ano4-206"; transcript_source "ensembl"; transcript_biotype "protein_coding"; exon_id "ENSRNOE00000062183"; exon_version "1";
7	ensembl	CDS	25228343	25228462	0	-	1	gene_id "ENSRNOG00000006841"; gene_version "9"; transcript_id "ENSRNOT00000152448"; transcript_version "1"; exon_number "24"; gene_name "Ano4"; gene_source "ensembl"; gene_biotype "protein_coding"; transcript_name "Ano4-206"; transcript_source "ensembl"; transcript_biotype "protein_coding"; protein_id "ENSRNOP00000111303"; protein_version "1";
7	ensembl	exon	25228343	25228462	0	-	.	gene_id "ENSRNOG00000006841"; gene_version "9"; transcript_id "ENSRNOT00000089269"; transcript_version "3"; exon_number "27"; gene_name "Ano4"; gene_source "ensembl"; gene_biotype "protein_coding"; transcript_name "Ano4-202"; transcript_source "ensembl"; transcript_biotype "protein_coding"; exon_id "ENSRNOE00000062183"; exon_version "1"; tag "Ensembl_canonical";
7	ensembl	CDS	25228343	25228462	0	-	1	gene_id "ENSRNOG00000006841"; gene_version "9"; transcript_id "ENSRNOT00000089269"; transcript_version "3"; exon_number "27"; gene_name "Ano4"; gene_source "ensembl"; gene_biotype "protein_coding"; transcript_name "Ano4-202"; transcript_source "ensembl"; transcript_biotype "protein_coding"; protein_id "ENSRNOP00000071454"; protein_version "2"; tag "Ensembl_canonical";
7	ensembl	exon	25228343	25228462	0	-	.	gene_id "ENSRNOG00000006841"; gene_version "9"; transcript_id "ENSRNOT00000133879"; transcript_version "1"; exon_number "24"; gene_name "Ano4"; gene_source "ensembl"; gene_biotype "protein_coding"; transcript_name "Ano4-205"; transcript_source "ensembl"; transcript_biotype "protein_coding"; exon_id "ENSRNOE00000062183"; exon_version "1";
7	ensembl	CDS	25228343	25228462	0	-	1	gene_id "ENSRNOG00000006841"; gene_version "9"; transcript_id "ENSRNOT00000133879"; transcript_version "1"; exon_number "24"; gene_name "Ano4"; gene_source "ensembl"; gene_biotype "protein_coding"; transcript_name "Ano4-205"; transcript_source "ensembl"; transcript_biotype "protein_coding"; protein_id "ENSRNOP00000107992"; protein_version "1";
7	ensembl	exon	25228343	25228462	0	-	.	gene_id "ENSRNOG00000006841"; gene_version "9"; transcript_id "ENSRNOT00000109574"; transcript_version "2"; exon_number "25"; gene_name "Ano4"; gene_source "ensembl"; gene_biotype "protein_coding"; transcript_name "Ano4-203"; transcript_source "ensembl"; transcript_biotype "protein_coding"; exon_id "ENSRNOE00000062183"; exon_version "1";
7	ensembl	CDS	25228343	25228462	0	-	1	gene_id "ENSRNOG00000006841"; gene_version "9"; transcript_id "ENSRNOT00000109574"; transcript_version "2"; exon_number "25"; gene_name "Ano4"; gene_source "ensembl"; gene_biotype "protein_coding"; transcript_name "Ano4-203"; transcript_source "ensembl"; transcript_biotype "protein_coding"; protein_id "ENSRNOP00000079757"; protein_version "2";
7	ensembl	exon	25228343	25228462	0	-	.	gene_id "ENSRNOG00000006841"; gene_version "9"; transcript_id "ENSRNOT00000117276"; transcript_version "2"; exon_number "26"; gene_name "Ano4"; gene_source "ensembl"; gene_biotype "protein_coding"; transcript_name "Ano4-204"; transcript_source "ensembl"; transcript_biotype "protein_coding"; exon_id "ENSRNOE00000062183"; exon_version "1";
7	ensembl	CDS	25228343	25228462	0	-	1	gene_id "ENSRNOG00000006841"; gene_version "9"; transcript_id "ENSRNOT00000117276"; transcript_version "2"; exon_number "26"; gene_name "Ano4"; gene_source "ensembl"; gene_biotype "protein_coding"; transcript_name "Ano4-204"; transcript_source "ensembl"; transcript_biotype "protein_coding"; protein_id "ENSRNOP00000089175"; protein_version "2";
7	ENSEMBL114_rn	exon	25228343	25228462	3.87896199471257	-	.	gene_id "ENSRNOG00000006841"; transcript_id "ENSRNOG00000006841_tx_10"; exon_id "7_25228343_25228462_-"; exonnum "25"; txlen "4000";
7	ENSEMBL114_rn	exon	25228343	25228462	3.35408779637743	-	.	gene_id "ENSRNOG00000006841"; transcript_id "ENSRNOG00000006841_tx_11"; exon_id "7_25228343_25228462_-"; exonnum "21"; txlen "3265";
7	ENSEMBL114_rn	exon	25228343	25228462	3.16073196827299	-	.	gene_id "ENSRNOG00000006841"; transcript_id "ENSRNOG00000006841_tx_12"; exon_id "7_25228343_25228462_-"; exonnum "12"; txlen "2585";
7	ENSEMBL114_rn	exon	25228343	25228462	2.75530996443011	-	.	gene_id "ENSRNOG00000006841"; transcript_id "ENSRNOG00000006841_tx_15"; exon_id "7_25228343_25228462_-"; exonnum "23"; txlen "3763";
7	ENSEMBL114_rn	exon	25228343	25228462	2.75530996443011	-	.	gene_id "ENSRNOG00000006841"; transcript_id "ENSRNOG00000006841_tx_16"; exon_id "7_25228343_25228462_-"; exonnum "24"; txlen "3868";
7	ENSEMBL114_rn	exon	25228343	25228462	1.99529640452165	-	.	gene_id "ENSRNOG00000006841"; transcript_id "ENSRNOG00000006841_tx_18"; exon_id "7_25228343_25228462_-"; exonnum "23"; txlen "3850";
7	ENSEMBL114_rn	exon	25228343	25228462	1.99529640452165	-	.	gene_id "ENSRNOG00000006841"; transcript_id "ENSRNOG00000006841_tx_19"; exon_id "7_25228343_25228462_-"; exonnum "24"; txlen "3955";
7	ENSEMBL114_rn	exon	25228343	25228462	0.0122265571392398	-	.	gene_id "ENSRNOG00000006841"; transcript_id "ENSRNOG00000006841_tx_20"; exon_id "7_25228343_25228462_-"; exonnum "27"; txlen "4328";
7	ENSEMBL114_rn	exon	25228343	25228462	3.87896199471257	-	.	gene_id "ENSRNOG00000006841"; transcript_id "ENSRNOG00000006841_tx_9"; exon_id "7_25228343_25228462_-"; exonnum "24"; txlen "3895";
7	ensembl	exon	25233836	25233983	0	-	.	gene_id "ENSRNOG00000006841"; gene_version "9"; transcript_id "ENSRNOT00000009084"; transcript_version "9"; exon_number "14"; gene_name "Ano4"; gene_source "ensembl"; gene_biotype "protein_coding"; transcript_name "Ano4-201"; transcript_source "ensembl"; transcript_biotype "protein_coding"; exon_id "ENSRNOE00000061961"; exon_version "1";
7	ensembl	CDS	25233836	25233983	0	-	2	gene_id "ENSRNOG00000006841"; gene_version "9"; transcript_id "ENSRNOT00000009084"; transcript_version "9"; exon_number "14"; gene_name "Ano4"; gene_source "ensembl"; gene_biotype "protein_coding"; transcript_name "Ano4-201"; transcript_source "ensembl"; transcript_biotype "protein_coding"; protein_id "ENSRNOP00000009084"; protein_version "6";
7	ensembl	exon	25233836	25233983	0	-	.	gene_id "ENSRNOG00000006841"; gene_version "9"; transcript_id "ENSRNOT00000152448"; transcript_version "1"; exon_number "23"; gene_name "Ano4"; gene_source "ensembl"; gene_biotype "protein_coding"; transcript_name "Ano4-206"; transcript_source "ensembl"; transcript_biotype "protein_coding"; exon_id "ENSRNOE00000061961"; exon_version "1";
7	ensembl	CDS	25233836	25233983	0	-	2	gene_id "ENSRNOG00000006841"; gene_version "9"; transcript_id "ENSRNOT00000152448"; transcript_version "1"; exon_number "23"; gene_name "Ano4"; gene_source "ensembl"; gene_biotype "protein_coding"; transcript_name "Ano4-206"; transcript_source "ensembl"; transcript_biotype "protein_coding"; protein_id "ENSRNOP00000111303"; protein_version "1";
7	ensembl	exon	25233836	25233983	0	-	.	gene_id "ENSRNOG00000006841"; gene_version "9"; transcript_id "ENSRNOT00000089269"; transcript_version "3"; exon_number "26"; gene_name "Ano4"; gene_source "ensembl"; gene_biotype "protein_coding"; transcript_name "Ano4-202"; transcript_source "ensembl"; transcript_biotype "protein_coding"; exon_id "ENSRNOE00000061961"; exon_version "1"; tag "Ensembl_canonical";
7	ensembl	CDS	25233836	25233983	0	-	2	gene_id "ENSRNOG00000006841"; gene_version "9"; transcript_id "ENSRNOT00000089269"; transcript_version "3"; exon_number "26"; gene_name "Ano4"; gene_source "ensembl"; gene_biotype "protein_coding"; transcript_name "Ano4-202"; transcript_source "ensembl"; transcript_biotype "protein_coding"; protein_id "ENSRNOP00000071454"; protein_version "2"; tag "Ensembl_canonical";
7	ensembl	exon	25233836	25233983	0	-	.	gene_id "ENSRNOG00000006841"; gene_version "9"; transcript_id "ENSRNOT00000133879"; transcript_version "1"; exon_number "23"; gene_name "Ano4"; gene_source "ensembl"; gene_biotype "protein_coding"; transcript_name "Ano4-205"; transcript_source "ensembl"; transcript_biotype "protein_coding"; exon_id "ENSRNOE00000061961"; exon_version "1";
7	ensembl	CDS	25233836	25233983	0	-	2	gene_id "ENSRNOG00000006841"; gene_version "9"; transcript_id "ENSRNOT00000133879"; transcript_version "1"; exon_number "23"; gene_name "Ano4"; gene_source "ensembl"; gene_biotype "protein_coding"; transcript_name "Ano4-205"; transcript_source "ensembl"; transcript_biotype "protein_coding"; protein_id "ENSRNOP00000107992"; protein_version "1";
7	ensembl	exon	25233836	25233983	0	-	.	gene_id "ENSRNOG00000006841"; gene_version "9"; transcript_id "ENSRNOT00000109574"; transcript_version "2"; exon_number "24"; gene_name "Ano4"; gene_source "ensembl"; gene_biotype "protein_coding"; transcript_name "Ano4-203"; transcript_source "ensembl"; transcript_biotype "protein_coding"; exon_id "ENSRNOE00000061961"; exon_version "1";
7	ensembl	CDS	25233836	25233983	0	-	2	gene_id "ENSRNOG00000006841"; gene_version "9"; transcript_id "ENSRNOT00000109574"; transcript_version "2"; exon_number "24"; gene_name "Ano4"; gene_source "ensembl"; gene_biotype "protein_coding"; transcript_name "Ano4-203"; transcript_source "ensembl"; transcript_biotype "protein_coding"; protein_id "ENSRNOP00000079757"; protein_version "2";
7	ensembl	exon	25233836	25233983	0	-	.	gene_id "ENSRNOG00000006841"; gene_version "9"; transcript_id "ENSRNOT00000117276"; transcript_version "2"; exon_number "25"; gene_name "Ano4"; gene_source "ensembl"; gene_biotype "protein_coding"; transcript_name "Ano4-204"; transcript_source "ensembl"; transcript_biotype "protein_coding"; exon_id "ENSRNOE00000061961"; exon_version "1";
7	ensembl	CDS	25233836	25233983	0	-	2	gene_id "ENSRNOG00000006841"; gene_version "9"; transcript_id "ENSRNOT00000117276"; transcript_version "2"; exon_number "25"; gene_name "Ano4"; gene_source "ensembl"; gene_biotype "protein_coding"; transcript_name "Ano4-204"; transcript_source "ensembl"; transcript_biotype "protein_coding"; protein_id "ENSRNOP00000089175"; protein_version "2";
7	ENSEMBL114_rn	exon	25233836	25233983	3.87896199471257	-	.	gene_id "ENSRNOG00000006841"; transcript_id "ENSRNOG00000006841_tx_10"; exon_id "7_25233836_25233983_-"; exonnum "24"; txlen "4000";
7	ENSEMBL114_rn	exon	25233836	25233983	3.35408779637743	-	.	gene_id "ENSRNOG00000006841"; transcript_id "ENSRNOG00000006841_tx_11"; exon_id "7_25233836_25233983_-"; exonnum "20"; txlen "3265";
7	ENSEMBL114_rn	exon	25233836	25233983	3.16073196827299	-	.	gene_id "ENSRNOG00000006841"; transcript_id "ENSRNOG00000006841_tx_12"; exon_id "7_25233836_25233983_-"; exonnum "11"; txlen "2585";
7	ENSEMBL114_rn	exon	25233836	25233983	2.75530996443011	-	.	gene_id "ENSRNOG00000006841"; transcript_id "ENSRNOG00000006841_tx_15"; exon_id "7_25233836_25233983_-"; exonnum "22"; txlen "3763";
7	ENSEMBL114_rn	exon	25233836	25233983	2.75530996443011	-	.	gene_id "ENSRNOG00000006841"; transcript_id "ENSRNOG00000006841_tx_16"; exon_id "7_25233836_25233983_-"; exonnum "23"; txlen "3868";
7	ENSEMBL114_rn	exon	25233836	25233983	1.99529640452165	-	.	gene_id "ENSRNOG00000006841"; transcript_id "ENSRNOG00000006841_tx_18"; exon_id "7_25233836_25233983_-"; exonnum "22"; txlen "3850";
7	ENSEMBL114_rn	exon	25233836	25233983	1.99529640452165	-	.	gene_id "ENSRNOG00000006841"; transcript_id "ENSRNOG00000006841_tx_19"; exon_id "7_25233836_25233983_-"; exonnum "23"; txlen "3955";
7	ENSEMBL114_rn	exon	25233836	25233983	0.0122265571392398	-	.	gene_id "ENSRNOG00000006841"; transcript_id "ENSRNOG00000006841_tx_20"; exon_id "7_25233836_25233983_-"; exonnum "26"; txlen "4328";
7	ENSEMBL114_rn	exon	25233836	25233983	3.87896199471257	-	.	gene_id "ENSRNOG00000006841"; transcript_id "ENSRNOG00000006841_tx_9"; exon_id "7_25233836_25233983_-"; exonnum "23"; txlen "3895";
7	ensembl	exon	25235227	25235379	0	-	.	gene_id "ENSRNOG00000006841"; gene_version "9"; transcript_id "ENSRNOT00000009084"; transcript_version "9"; exon_number "13"; gene_name "Ano4"; gene_source "ensembl"; gene_biotype "protein_coding"; transcript_name "Ano4-201"; transcript_source "ensembl"; transcript_biotype "protein_coding"; exon_id "ENSRNOE00000061738"; exon_version "3";
7	ensembl	CDS	25235227	25235379	0	-	2	gene_id "ENSRNOG00000006841"; gene_version "9"; transcript_id "ENSRNOT00000009084"; transcript_version "9"; exon_number "13"; gene_name "Ano4"; gene_source "ensembl"; gene_biotype "protein_coding"; transcript_name "Ano4-201"; transcript_source "ensembl"; transcript_biotype "protein_coding"; protein_id "ENSRNOP00000009084"; protein_version "6";
7	ensembl	exon	25235227	25235379	0	-	.	gene_id "ENSRNOG00000006841"; gene_version "9"; transcript_id "ENSRNOT00000152448"; transcript_version "1"; exon_number "22"; gene_name "Ano4"; gene_source "ensembl"; gene_biotype "protein_coding"; transcript_name "Ano4-206"; transcript_source "ensembl"; transcript_biotype "protein_coding"; exon_id "ENSRNOE00000061738"; exon_version "3";
7	ensembl	CDS	25235227	25235379	0	-	2	gene_id "ENSRNOG00000006841"; gene_version "9"; transcript_id "ENSRNOT00000152448"; transcript_version "1"; exon_number "22"; gene_name "Ano4"; gene_source "ensembl"; gene_biotype "protein_coding"; transcript_name "Ano4-206"; transcript_source "ensembl"; transcript_biotype "protein_coding"; protein_id "ENSRNOP00000111303"; protein_version "1";
7	ensembl	exon	25235227	25235379	0	-	.	gene_id "ENSRNOG00000006841"; gene_version "9"; transcript_id "ENSRNOT00000089269"; transcript_version "3"; exon_number "25"; gene_name "Ano4"; gene_source "ensembl"; gene_biotype "protein_coding"; transcript_name "Ano4-202"; transcript_source "ensembl"; transcript_biotype "protein_coding"; exon_id "ENSRNOE00000061738"; exon_version "3"; tag "Ensembl_canonical";
7	ensembl	CDS	25235227	25235379	0	-	2	gene_id "ENSRNOG00000006841"; gene_version "9"; transcript_id "ENSRNOT00000089269"; transcript_version "3"; exon_number "25"; gene_name "Ano4"; gene_source "ensembl"; gene_biotype "protein_coding"; transcript_name "Ano4-202"; transcript_source "ensembl"; transcript_biotype "protein_coding"; protein_id "ENSRNOP00000071454"; protein_version "2"; tag "Ensembl_canonical";
7	ensembl	exon	25235227	25235379	0	-	.	gene_id "ENSRNOG00000006841"; gene_version "9"; transcript_id "ENSRNOT00000133879"; transcript_version "1"; exon_number "22"; gene_name "Ano4"; gene_source "ensembl"; gene_biotype "protein_coding"; transcript_name "Ano4-205"; transcript_source "ensembl"; transcript_biotype "protein_coding"; exon_id "ENSRNOE00000061738"; exon_version "3";
7	ensembl	CDS	25235227	25235379	0	-	2	gene_id "ENSRNOG00000006841"; gene_version "9"; transcript_id "ENSRNOT00000133879"; transcript_version "1"; exon_number "22"; gene_name "Ano4"; gene_source "ensembl"; gene_biotype "protein_coding"; transcript_name "Ano4-205"; transcript_source "ensembl"; transcript_biotype "protein_coding"; protein_id "ENSRNOP00000107992"; protein_version "1";
7	ensembl	exon	25235227	25235379	0	-	.	gene_id "ENSRNOG00000006841"; gene_version "9"; transcript_id "ENSRNOT00000109574"; transcript_version "2"; exon_number "23"; gene_name "Ano4"; gene_source "ensembl"; gene_biotype "protein_coding"; transcript_name "Ano4-203"; transcript_source "ensembl"; transcript_biotype "protein_coding"; exon_id "ENSRNOE00000061738"; exon_version "3";
7	ensembl	CDS	25235227	25235379	0	-	2	gene_id "ENSRNOG00000006841"; gene_version "9"; transcript_id "ENSRNOT00000109574"; transcript_version "2"; exon_number "23"; gene_name "Ano4"; gene_source "ensembl"; gene_biotype "protein_coding"; transcript_name "Ano4-203"; transcript_source "ensembl"; transcript_biotype "protein_coding"; protein_id "ENSRNOP00000079757"; protein_version "2";
7	ensembl	exon	25235227	25235379	0	-	.	gene_id "ENSRNOG00000006841"; gene_version "9"; transcript_id "ENSRNOT00000117276"; transcript_version "2"; exon_number "24"; gene_name "Ano4"; gene_source "ensembl"; gene_biotype "protein_coding"; transcript_name "Ano4-204"; transcript_source "ensembl"; transcript_biotype "protein_coding"; exon_id "ENSRNOE00000061738"; exon_version "3";
7	ensembl	CDS	25235227	25235379	0	-	2	gene_id "ENSRNOG00000006841"; gene_version "9"; transcript_id "ENSRNOT00000117276"; transcript_version "2"; exon_number "24"; gene_name "Ano4"; gene_source "ensembl"; gene_biotype "protein_coding"; transcript_name "Ano4-204"; transcript_source "ensembl"; transcript_biotype "protein_coding"; protein_id "ENSRNOP00000089175"; protein_version "2";
7	ENSEMBL114_rn	exon	25235227	25235379	3.87896199471257	-	.	gene_id "ENSRNOG00000006841"; transcript_id "ENSRNOG00000006841_tx_10"; exon_id "7_25235227_25235379_-"; exonnum "23"; txlen "4000";
7	ENSEMBL114_rn	exon	25235227	25235379	3.35408779637743	-	.	gene_id "ENSRNOG00000006841"; transcript_id "ENSRNOG00000006841_tx_11"; exon_id "7_25235227_25235379_-"; exonnum "19"; txlen "3265";
7	ENSEMBL114_rn	exon	25235227	25235379	3.16073196827299	-	.	gene_id "ENSRNOG00000006841"; transcript_id "ENSRNOG00000006841_tx_12"; exon_id "7_25235227_25235379_-"; exonnum "10"; txlen "2585";
7	ENSEMBL114_rn	exon	25235227	25235379	2.75530996443011	-	.	gene_id "ENSRNOG00000006841"; transcript_id "ENSRNOG00000006841_tx_15"; exon_id "7_25235227_25235379_-"; exonnum "21"; txlen "3763";
7	ENSEMBL114_rn	exon	25235227	25235379	2.75530996443011	-	.	gene_id "ENSRNOG00000006841"; transcript_id "ENSRNOG00000006841_tx_16"; exon_id "7_25235227_25235379_-"; exonnum "22"; txlen "3868";
7	ENSEMBL114_rn	exon	25235227	25235379	1.99529640452165	-	.	gene_id "ENSRNOG00000006841"; transcript_id "ENSRNOG00000006841_tx_18"; exon_id "7_25235227_25235379_-"; exonnum "21"; txlen "3850";
7	ENSEMBL114_rn	exon	25235227	25235379	1.99529640452165	-	.	gene_id "ENSRNOG00000006841"; transcript_id "ENSRNOG00000006841_tx_19"; exon_id "7_25235227_25235379_-"; exonnum "22"; txlen "3955";
7	ENSEMBL114_rn	exon	25235227	25235379	0.0122265571392398	-	.	gene_id "ENSRNOG00000006841"; transcript_id "ENSRNOG00000006841_tx_20"; exon_id "7_25235227_25235379_-"; exonnum "25"; txlen "4328";
7	ENSEMBL114_rn	exon	25235227	25235379	3.87896199471257	-	.	gene_id "ENSRNOG00000006841"; transcript_id "ENSRNOG00000006841_tx_9"; exon_id "7_25235227_25235379_-"; exonnum "22"; txlen "3895";
7	ensembl	exon	25241233	25241375	0	-	.	gene_id "ENSRNOG00000006841"; gene_version "9"; transcript_id "ENSRNOT00000009084"; transcript_version "9"; exon_number "12"; gene_name "Ano4"; gene_source "ensembl"; gene_biotype "protein_coding"; transcript_name "Ano4-201"; transcript_source "ensembl"; transcript_biotype "protein_coding"; exon_id "ENSRNOE00000061526"; exon_version "1";
7	ensembl	CDS	25241233	25241375	0	-	1	gene_id "ENSRNOG00000006841"; gene_version "9"; transcript_id "ENSRNOT00000009084"; transcript_version "9"; exon_number "12"; gene_name "Ano4"; gene_source "ensembl"; gene_biotype "protein_coding"; transcript_name "Ano4-201"; transcript_source "ensembl"; transcript_biotype "protein_coding"; protein_id "ENSRNOP00000009084"; protein_version "6";
7	ensembl	exon	25241233	25241375	0	-	.	gene_id "ENSRNOG00000006841"; gene_version "9"; transcript_id "ENSRNOT00000152448"; transcript_version "1"; exon_number "21"; gene_name "Ano4"; gene_source "ensembl"; gene_biotype "protein_coding"; transcript_name "Ano4-206"; transcript_source "ensembl"; transcript_biotype "protein_coding"; exon_id "ENSRNOE00000061526"; exon_version "1";
7	ensembl	CDS	25241233	25241375	0	-	1	gene_id "ENSRNOG00000006841"; gene_version "9"; transcript_id "ENSRNOT00000152448"; transcript_version "1"; exon_number "21"; gene_name "Ano4"; gene_source "ensembl"; gene_biotype "protein_coding"; transcript_name "Ano4-206"; transcript_source "ensembl"; transcript_biotype "protein_coding"; protein_id "ENSRNOP00000111303"; protein_version "1";
7	ensembl	exon	25241233	25241375	0	-	.	gene_id "ENSRNOG00000006841"; gene_version "9"; transcript_id "ENSRNOT00000089269"; transcript_version "3"; exon_number "24"; gene_name "Ano4"; gene_source "ensembl"; gene_biotype "protein_coding"; transcript_name "Ano4-202"; transcript_source "ensembl"; transcript_biotype "protein_coding"; exon_id "ENSRNOE00000061526"; exon_version "1"; tag "Ensembl_canonical";
7	ensembl	CDS	25241233	25241375	0	-	1	gene_id "ENSRNOG00000006841"; gene_version "9"; transcript_id "ENSRNOT00000089269"; transcript_version "3"; exon_number "24"; gene_name "Ano4"; gene_source "ensembl"; gene_biotype "protein_coding"; transcript_name "Ano4-202"; transcript_source "ensembl"; transcript_biotype "protein_coding"; protein_id "ENSRNOP00000071454"; protein_version "2"; tag "Ensembl_canonical";
7	ensembl	exon	25241233	25241375	0	-	.	gene_id "ENSRNOG00000006841"; gene_version "9"; transcript_id "ENSRNOT00000133879"; transcript_version "1"; exon_number "21"; gene_name "Ano4"; gene_source "ensembl"; gene_biotype "protein_coding"; transcript_name "Ano4-205"; transcript_source "ensembl"; transcript_biotype "protein_coding"; exon_id "ENSRNOE00000061526"; exon_version "1";
7	ensembl	CDS	25241233	25241375	0	-	1	gene_id "ENSRNOG00000006841"; gene_version "9"; transcript_id "ENSRNOT00000133879"; transcript_version "1"; exon_number "21"; gene_name "Ano4"; gene_source "ensembl"; gene_biotype "protein_coding"; transcript_name "Ano4-205"; transcript_source "ensembl"; transcript_biotype "protein_coding"; protein_id "ENSRNOP00000107992"; protein_version "1";
7	ensembl	exon	25241233	25241375	0	-	.	gene_id "ENSRNOG00000006841"; gene_version "9"; transcript_id "ENSRNOT00000109574"; transcript_version "2"; exon_number "22"; gene_name "Ano4"; gene_source "ensembl"; gene_biotype "protein_coding"; transcript_name "Ano4-203"; transcript_source "ensembl"; transcript_biotype "protein_coding"; exon_id "ENSRNOE00000061526"; exon_version "1";
7	ensembl	CDS	25241233	25241375	0	-	1	gene_id "ENSRNOG00000006841"; gene_version "9"; transcript_id "ENSRNOT00000109574"; transcript_version "2"; exon_number "22"; gene_name "Ano4"; gene_source "ensembl"; gene_biotype "protein_coding"; transcript_name "Ano4-203"; transcript_source "ensembl"; transcript_biotype "protein_coding"; protein_id "ENSRNOP00000079757"; protein_version "2";
7	ensembl	exon	25241233	25241375	0	-	.	gene_id "ENSRNOG00000006841"; gene_version "9"; transcript_id "ENSRNOT00000117276"; transcript_version "2"; exon_number "23"; gene_name "Ano4"; gene_source "ensembl"; gene_biotype "protein_coding"; transcript_name "Ano4-204"; transcript_source "ensembl"; transcript_biotype "protein_coding"; exon_id "ENSRNOE00000061526"; exon_version "1";
7	ensembl	CDS	25241233	25241375	0	-	1	gene_id "ENSRNOG00000006841"; gene_version "9"; transcript_id "ENSRNOT00000117276"; transcript_version "2"; exon_number "23"; gene_name "Ano4"; gene_source "ensembl"; gene_biotype "protein_coding"; transcript_name "Ano4-204"; transcript_source "ensembl"; transcript_biotype "protein_coding"; protein_id "ENSRNOP00000089175"; protein_version "2";
7	ENSEMBL114_rn	exon	25241233	25241375	3.87896199471257	-	.	gene_id "ENSRNOG00000006841"; transcript_id "ENSRNOG00000006841_tx_10"; exon_id "7_25241233_25241375_-"; exonnum "22"; txlen "4000";
7	ENSEMBL114_rn	exon	25241233	25241375	3.35408779637743	-	.	gene_id "ENSRNOG00000006841"; transcript_id "ENSRNOG00000006841_tx_11"; exon_id "7_25241233_25241375_-"; exonnum "18"; txlen "3265";
7	ENSEMBL114_rn	exon	25241233	25241375	3.16073196827299	-	.	gene_id "ENSRNOG00000006841"; transcript_id "ENSRNOG00000006841_tx_12"; exon_id "7_25241233_25241375_-"; exonnum "9"; txlen "2585";
7	ENSEMBL114_rn	exon	25241233	25241375	2.75530996443011	-	.	gene_id "ENSRNOG00000006841"; transcript_id "ENSRNOG00000006841_tx_15"; exon_id "7_25241233_25241375_-"; exonnum "20"; txlen "3763";
7	ENSEMBL114_rn	exon	25241233	25241375	2.75530996443011	-	.	gene_id "ENSRNOG00000006841"; transcript_id "ENSRNOG00000006841_tx_16"; exon_id "7_25241233_25241375_-"; exonnum "21"; txlen "3868";
7	ENSEMBL114_rn	exon	25241233	25241375	1.99529640452165	-	.	gene_id "ENSRNOG00000006841"; transcript_id "ENSRNOG00000006841_tx_18"; exon_id "7_25241233_25241375_-"; exonnum "20"; txlen "3850";
7	ENSEMBL114_rn	exon	25241233	25241375	1.99529640452165	-	.	gene_id "ENSRNOG00000006841"; transcript_id "ENSRNOG00000006841_tx_19"; exon_id "7_25241233_25241375_-"; exonnum "21"; txlen "3955";
7	ENSEMBL114_rn	exon	25241233	25241375	0.0122265571392398	-	.	gene_id "ENSRNOG00000006841"; transcript_id "ENSRNOG00000006841_tx_20"; exon_id "7_25241233_25241375_-"; exonnum "24"; txlen "4328";
7	ENSEMBL114_rn	exon	25241233	25241375	3.87896199471257	-	.	gene_id "ENSRNOG00000006841"; transcript_id "ENSRNOG00000006841_tx_9"; exon_id "7_25241233_25241375_-"; exonnum "21"; txlen "3895";
7	ensembl	exon	25243440	25243537	0	-	.	gene_id "ENSRNOG00000006841"; gene_version "9"; transcript_id "ENSRNOT00000009084"; transcript_version "9"; exon_number "11"; gene_name "Ano4"; gene_source "ensembl"; gene_biotype "protein_coding"; transcript_name "Ano4-201"; transcript_source "ensembl"; transcript_biotype "protein_coding"; exon_id "ENSRNOE00000061277"; exon_version "3";
7	ensembl	CDS	25243440	25243537	0	-	0	gene_id "ENSRNOG00000006841"; gene_version "9"; transcript_id "ENSRNOT00000009084"; transcript_version "9"; exon_number "11"; gene_name "Ano4"; gene_source "ensembl"; gene_biotype "protein_coding"; transcript_name "Ano4-201"; transcript_source "ensembl"; transcript_biotype "protein_coding"; protein_id "ENSRNOP00000009084"; protein_version "6";
7	ensembl	exon	25243440	25243537	0	-	.	gene_id "ENSRNOG00000006841"; gene_version "9"; transcript_id "ENSRNOT00000152448"; transcript_version "1"; exon_number "20"; gene_name "Ano4"; gene_source "ensembl"; gene_biotype "protein_coding"; transcript_name "Ano4-206"; transcript_source "ensembl"; transcript_biotype "protein_coding"; exon_id "ENSRNOE00000061277"; exon_version "3";
7	ensembl	CDS	25243440	25243537	0	-	0	gene_id "ENSRNOG00000006841"; gene_version "9"; transcript_id "ENSRNOT00000152448"; transcript_version "1"; exon_number "20"; gene_name "Ano4"; gene_source "ensembl"; gene_biotype "protein_coding"; transcript_name "Ano4-206"; transcript_source "ensembl"; transcript_biotype "protein_coding"; protein_id "ENSRNOP00000111303"; protein_version "1";
7	ensembl	exon	25243440	25243537	0	-	.	gene_id "ENSRNOG00000006841"; gene_version "9"; transcript_id "ENSRNOT00000089269"; transcript_version "3"; exon_number "23"; gene_name "Ano4"; gene_source "ensembl"; gene_biotype "protein_coding"; transcript_name "Ano4-202"; transcript_source "ensembl"; transcript_biotype "protein_coding"; exon_id "ENSRNOE00000061277"; exon_version "3"; tag "Ensembl_canonical";
7	ensembl	CDS	25243440	25243537	0	-	0	gene_id "ENSRNOG00000006841"; gene_version "9"; transcript_id "ENSRNOT00000089269"; transcript_version "3"; exon_number "23"; gene_name "Ano4"; gene_source "ensembl"; gene_biotype "protein_coding"; transcript_name "Ano4-202"; transcript_source "ensembl"; transcript_biotype "protein_coding"; protein_id "ENSRNOP00000071454"; protein_version "2"; tag "Ensembl_canonical";
7	ensembl	exon	25243440	25243537	0	-	.	gene_id "ENSRNOG00000006841"; gene_version "9"; transcript_id "ENSRNOT00000133879"; transcript_version "1"; exon_number "20"; gene_name "Ano4"; gene_source "ensembl"; gene_biotype "protein_coding"; transcript_name "Ano4-205"; transcript_source "ensembl"; transcript_biotype "protein_coding"; exon_id "ENSRNOE00000061277"; exon_version "3";
7	ensembl	CDS	25243440	25243537	0	-	0	gene_id "ENSRNOG00000006841"; gene_version "9"; transcript_id "ENSRNOT00000133879"; transcript_version "1"; exon_number "20"; gene_name "Ano4"; gene_source "ensembl"; gene_biotype "protein_coding"; transcript_name "Ano4-205"; transcript_source "ensembl"; transcript_biotype "protein_coding"; protein_id "ENSRNOP00000107992"; protein_version "1";
7	ensembl	exon	25243440	25243537	0	-	.	gene_id "ENSRNOG00000006841"; gene_version "9"; transcript_id "ENSRNOT00000109574"; transcript_version "2"; exon_number "21"; gene_name "Ano4"; gene_source "ensembl"; gene_biotype "protein_coding"; transcript_name "Ano4-203"; transcript_source "ensembl"; transcript_biotype "protein_coding"; exon_id "ENSRNOE00000061277"; exon_version "3";
7	ensembl	CDS	25243440	25243537	0	-	0	gene_id "ENSRNOG00000006841"; gene_version "9"; transcript_id "ENSRNOT00000109574"; transcript_version "2"; exon_number "21"; gene_name "Ano4"; gene_source "ensembl"; gene_biotype "protein_coding"; transcript_name "Ano4-203"; transcript_source "ensembl"; transcript_biotype "protein_coding"; protein_id "ENSRNOP00000079757"; protein_version "2";
7	ensembl	exon	25243440	25243537	0	-	.	gene_id "ENSRNOG00000006841"; gene_version "9"; transcript_id "ENSRNOT00000117276"; transcript_version "2"; exon_number "22"; gene_name "Ano4"; gene_source "ensembl"; gene_biotype "protein_coding"; transcript_name "Ano4-204"; transcript_source "ensembl"; transcript_biotype "protein_coding"; exon_id "ENSRNOE00000061277"; exon_version "3";
7	ensembl	CDS	25243440	25243537	0	-	0	gene_id "ENSRNOG00000006841"; gene_version "9"; transcript_id "ENSRNOT00000117276"; transcript_version "2"; exon_number "22"; gene_name "Ano4"; gene_source "ensembl"; gene_biotype "protein_coding"; transcript_name "Ano4-204"; transcript_source "ensembl"; transcript_biotype "protein_coding"; protein_id "ENSRNOP00000089175"; protein_version "2";
7	ENSEMBL114_rn	exon	25243440	25243537	3.87896199471257	-	.	gene_id "ENSRNOG00000006841"; transcript_id "ENSRNOG00000006841_tx_10"; exon_id "7_25243440_25243537_-"; exonnum "21"; txlen "4000";
7	ENSEMBL114_rn	exon	25243440	25243537	3.35408779637743	-	.	gene_id "ENSRNOG00000006841"; transcript_id "ENSRNOG00000006841_tx_11"; exon_id "7_25243440_25243537_-"; exonnum "17"; txlen "3265";
7	ENSEMBL114_rn	exon	25243440	25243537	3.16073196827299	-	.	gene_id "ENSRNOG00000006841"; transcript_id "ENSRNOG00000006841_tx_12"; exon_id "7_25243440_25243537_-"; exonnum "8"; txlen "2585";
7	ENSEMBL114_rn	exon	25243440	25243537	2.75530996443011	-	.	gene_id "ENSRNOG00000006841"; transcript_id "ENSRNOG00000006841_tx_15"; exon_id "7_25243440_25243537_-"; exonnum "19"; txlen "3763";
7	ENSEMBL114_rn	exon	25243440	25243537	2.75530996443011	-	.	gene_id "ENSRNOG00000006841"; transcript_id "ENSRNOG00000006841_tx_16"; exon_id "7_25243440_25243537_-"; exonnum "20"; txlen "3868";
7	ENSEMBL114_rn	exon	25243440	25243537	1.99529640452165	-	.	gene_id "ENSRNOG00000006841"; transcript_id "ENSRNOG00000006841_tx_18"; exon_id "7_25243440_25243537_-"; exonnum "19"; txlen "3850";
7	ENSEMBL114_rn	exon	25243440	25243537	1.99529640452165	-	.	gene_id "ENSRNOG00000006841"; transcript_id "ENSRNOG00000006841_tx_19"; exon_id "7_25243440_25243537_-"; exonnum "20"; txlen "3955";
7	ENSEMBL114_rn	exon	25243440	25243537	0.0122265571392398	-	.	gene_id "ENSRNOG00000006841"; transcript_id "ENSRNOG00000006841_tx_20"; exon_id "7_25243440_25243537_-"; exonnum "23"; txlen "4328";
7	ENSEMBL114_rn	exon	25243440	25243537	3.87896199471257	-	.	gene_id "ENSRNOG00000006841"; transcript_id "ENSRNOG00000006841_tx_9"; exon_id "7_25243440_25243537_-"; exonnum "20"; txlen "3895";
7	ensembl	exon	25243655	25243712	0	-	.	gene_id "ENSRNOG00000006841"; gene_version "9"; transcript_id "ENSRNOT00000009084"; transcript_version "9"; exon_number "10"; gene_name "Ano4"; gene_source "ensembl"; gene_biotype "protein_coding"; transcript_name "Ano4-201"; transcript_source "ensembl"; transcript_biotype "protein_coding"; exon_id "ENSRNOE00000401971"; exon_version "1";
7	ensembl	CDS	25243655	25243712	0	-	1	gene_id "ENSRNOG00000006841"; gene_version "9"; transcript_id "ENSRNOT00000009084"; transcript_version "9"; exon_number "10"; gene_name "Ano4"; gene_source "ensembl"; gene_biotype "protein_coding"; transcript_name "Ano4-201"; transcript_source "ensembl"; transcript_biotype "protein_coding"; protein_id "ENSRNOP00000009084"; protein_version "6";
7	ensembl	exon	25243655	25243712	0	-	.	gene_id "ENSRNOG00000006841"; gene_version "9"; transcript_id "ENSRNOT00000152448"; transcript_version "1"; exon_number "19"; gene_name "Ano4"; gene_source "ensembl"; gene_biotype "protein_coding"; transcript_name "Ano4-206"; transcript_source "ensembl"; transcript_biotype "protein_coding"; exon_id "ENSRNOE00000401971"; exon_version "1";
7	ensembl	CDS	25243655	25243712	0	-	1	gene_id "ENSRNOG00000006841"; gene_version "9"; transcript_id "ENSRNOT00000152448"; transcript_version "1"; exon_number "19"; gene_name "Ano4"; gene_source "ensembl"; gene_biotype "protein_coding"; transcript_name "Ano4-206"; transcript_source "ensembl"; transcript_biotype "protein_coding"; protein_id "ENSRNOP00000111303"; protein_version "1";
7	ensembl	exon	25243655	25243712	0	-	.	gene_id "ENSRNOG00000006841"; gene_version "9"; transcript_id "ENSRNOT00000089269"; transcript_version "3"; exon_number "22"; gene_name "Ano4"; gene_source "ensembl"; gene_biotype "protein_coding"; transcript_name "Ano4-202"; transcript_source "ensembl"; transcript_biotype "protein_coding"; exon_id "ENSRNOE00000401971"; exon_version "1"; tag "Ensembl_canonical";
7	ensembl	CDS	25243655	25243712	0	-	1	gene_id "ENSRNOG00000006841"; gene_version "9"; transcript_id "ENSRNOT00000089269"; transcript_version "3"; exon_number "22"; gene_name "Ano4"; gene_source "ensembl"; gene_biotype "protein_coding"; transcript_name "Ano4-202"; transcript_source "ensembl"; transcript_biotype "protein_coding"; protein_id "ENSRNOP00000071454"; protein_version "2"; tag "Ensembl_canonical";
7	ensembl	exon	25243655	25243712	0	-	.	gene_id "ENSRNOG00000006841"; gene_version "9"; transcript_id "ENSRNOT00000133879"; transcript_version "1"; exon_number "19"; gene_name "Ano4"; gene_source "ensembl"; gene_biotype "protein_coding"; transcript_name "Ano4-205"; transcript_source "ensembl"; transcript_biotype "protein_coding"; exon_id "ENSRNOE00000401971"; exon_version "1";
7	ensembl	CDS	25243655	25243712	0	-	1	gene_id "ENSRNOG00000006841"; gene_version "9"; transcript_id "ENSRNOT00000133879"; transcript_version "1"; exon_number "19"; gene_name "Ano4"; gene_source "ensembl"; gene_biotype "protein_coding"; transcript_name "Ano4-205"; transcript_source "ensembl"; transcript_biotype "protein_coding"; protein_id "ENSRNOP00000107992"; protein_version "1";
7	ensembl	exon	25243655	25243712	0	-	.	gene_id "ENSRNOG00000006841"; gene_version "9"; transcript_id "ENSRNOT00000109574"; transcript_version "2"; exon_number "20"; gene_name "Ano4"; gene_source "ensembl"; gene_biotype "protein_coding"; transcript_name "Ano4-203"; transcript_source "ensembl"; transcript_biotype "protein_coding"; exon_id "ENSRNOE00000401971"; exon_version "1";
7	ensembl	CDS	25243655	25243712	0	-	1	gene_id "ENSRNOG00000006841"; gene_version "9"; transcript_id "ENSRNOT00000109574"; transcript_version "2"; exon_number "20"; gene_name "Ano4"; gene_source "ensembl"; gene_biotype "protein_coding"; transcript_name "Ano4-203"; transcript_source "ensembl"; transcript_biotype "protein_coding"; protein_id "ENSRNOP00000079757"; protein_version "2";
7	ensembl	exon	25243655	25243712	0	-	.	gene_id "ENSRNOG00000006841"; gene_version "9"; transcript_id "ENSRNOT00000117276"; transcript_version "2"; exon_number "21"; gene_name "Ano4"; gene_source "ensembl"; gene_biotype "protein_coding"; transcript_name "Ano4-204"; transcript_source "ensembl"; transcript_biotype "protein_coding"; exon_id "ENSRNOE00000401971"; exon_version "1";
7	ensembl	CDS	25243655	25243712	0	-	1	gene_id "ENSRNOG00000006841"; gene_version "9"; transcript_id "ENSRNOT00000117276"; transcript_version "2"; exon_number "21"; gene_name "Ano4"; gene_source "ensembl"; gene_biotype "protein_coding"; transcript_name "Ano4-204"; transcript_source "ensembl"; transcript_biotype "protein_coding"; protein_id "ENSRNOP00000089175"; protein_version "2";
7	ENSEMBL114_rn	exon	25243655	25243712	3.87896199471257	-	.	gene_id "ENSRNOG00000006841"; transcript_id "ENSRNOG00000006841_tx_10"; exon_id "7_25243655_25243712_-"; exonnum "20"; txlen "4000";
7	ENSEMBL114_rn	exon	25243655	25243712	3.35408779637743	-	.	gene_id "ENSRNOG00000006841"; transcript_id "ENSRNOG00000006841_tx_11"; exon_id "7_25243655_25243712_-"; exonnum "16"; txlen "3265";
7	ENSEMBL114_rn	exon	25243655	25243712	3.16073196827299	-	.	gene_id "ENSRNOG00000006841"; transcript_id "ENSRNOG00000006841_tx_12"; exon_id "7_25243655_25243712_-"; exonnum "7"; txlen "2585";
7	ENSEMBL114_rn	exon	25243655	25243712	2.75530996443011	-	.	gene_id "ENSRNOG00000006841"; transcript_id "ENSRNOG00000006841_tx_15"; exon_id "7_25243655_25243712_-"; exonnum "18"; txlen "3763";
7	ENSEMBL114_rn	exon	25243655	25243712	2.75530996443011	-	.	gene_id "ENSRNOG00000006841"; transcript_id "ENSRNOG00000006841_tx_16"; exon_id "7_25243655_25243712_-"; exonnum "19"; txlen "3868";
7	ENSEMBL114_rn	exon	25243655	25243712	1.99529640452165	-	.	gene_id "ENSRNOG00000006841"; transcript_id "ENSRNOG00000006841_tx_18"; exon_id "7_25243655_25243712_-"; exonnum "18"; txlen "3850";
7	ENSEMBL114_rn	exon	25243655	25243712	1.99529640452165	-	.	gene_id "ENSRNOG00000006841"; transcript_id "ENSRNOG00000006841_tx_19"; exon_id "7_25243655_25243712_-"; exonnum "19"; txlen "3955";
7	ENSEMBL114_rn	exon	25243655	25243712	0.0122265571392398	-	.	gene_id "ENSRNOG00000006841"; transcript_id "ENSRNOG00000006841_tx_20"; exon_id "7_25243655_25243712_-"; exonnum "22"; txlen "4328";
7	ENSEMBL114_rn	exon	25243655	25243712	3.87896199471257	-	.	gene_id "ENSRNOG00000006841"; transcript_id "ENSRNOG00000006841_tx_9"; exon_id "7_25243655_25243712_-"; exonnum "19"; txlen "3895";
7	ensembl	exon	25244648	25244759	0	-	.	gene_id "ENSRNOG00000006841"; gene_version "9"; transcript_id "ENSRNOT00000009084"; transcript_version "9"; exon_number "9"; gene_name "Ano4"; gene_source "ensembl"; gene_biotype "protein_coding"; transcript_name "Ano4-201"; transcript_source "ensembl"; transcript_biotype "protein_coding"; exon_id "ENSRNOE00000331760"; exon_version "2";
7	ensembl	CDS	25244648	25244759	0	-	2	gene_id "ENSRNOG00000006841"; gene_version "9"; transcript_id "ENSRNOT00000009084"; transcript_version "9"; exon_number "9"; gene_name "Ano4"; gene_source "ensembl"; gene_biotype "protein_coding"; transcript_name "Ano4-201"; transcript_source "ensembl"; transcript_biotype "protein_coding"; protein_id "ENSRNOP00000009084"; protein_version "6";
7	ensembl	exon	25244648	25244759	0	-	.	gene_id "ENSRNOG00000006841"; gene_version "9"; transcript_id "ENSRNOT00000152448"; transcript_version "1"; exon_number "18"; gene_name "Ano4"; gene_source "ensembl"; gene_biotype "protein_coding"; transcript_name "Ano4-206"; transcript_source "ensembl"; transcript_biotype "protein_coding"; exon_id "ENSRNOE00000331760"; exon_version "2";
7	ensembl	CDS	25244648	25244759	0	-	2	gene_id "ENSRNOG00000006841"; gene_version "9"; transcript_id "ENSRNOT00000152448"; transcript_version "1"; exon_number "18"; gene_name "Ano4"; gene_source "ensembl"; gene_biotype "protein_coding"; transcript_name "Ano4-206"; transcript_source "ensembl"; transcript_biotype "protein_coding"; protein_id "ENSRNOP00000111303"; protein_version "1";
7	ensembl	exon	25244648	25244759	0	-	.	gene_id "ENSRNOG00000006841"; gene_version "9"; transcript_id "ENSRNOT00000089269"; transcript_version "3"; exon_number "21"; gene_name "Ano4"; gene_source "ensembl"; gene_biotype "protein_coding"; transcript_name "Ano4-202"; transcript_source "ensembl"; transcript_biotype "protein_coding"; exon_id "ENSRNOE00000331760"; exon_version "2"; tag "Ensembl_canonical";
7	ensembl	CDS	25244648	25244759	0	-	2	gene_id "ENSRNOG00000006841"; gene_version "9"; transcript_id "ENSRNOT00000089269"; transcript_version "3"; exon_number "21"; gene_name "Ano4"; gene_source "ensembl"; gene_biotype "protein_coding"; transcript_name "Ano4-202"; transcript_source "ensembl"; transcript_biotype "protein_coding"; protein_id "ENSRNOP00000071454"; protein_version "2"; tag "Ensembl_canonical";
7	ensembl	exon	25244648	25244759	0	-	.	gene_id "ENSRNOG00000006841"; gene_version "9"; transcript_id "ENSRNOT00000133879"; transcript_version "1"; exon_number "18"; gene_name "Ano4"; gene_source "ensembl"; gene_biotype "protein_coding"; transcript_name "Ano4-205"; transcript_source "ensembl"; transcript_biotype "protein_coding"; exon_id "ENSRNOE00000331760"; exon_version "2";
7	ensembl	CDS	25244648	25244759	0	-	2	gene_id "ENSRNOG00000006841"; gene_version "9"; transcript_id "ENSRNOT00000133879"; transcript_version "1"; exon_number "18"; gene_name "Ano4"; gene_source "ensembl"; gene_biotype "protein_coding"; transcript_name "Ano4-205"; transcript_source "ensembl"; transcript_biotype "protein_coding"; protein_id "ENSRNOP00000107992"; protein_version "1";
7	ensembl	exon	25244648	25244759	0	-	.	gene_id "ENSRNOG00000006841"; gene_version "9"; transcript_id "ENSRNOT00000109574"; transcript_version "2"; exon_number "19"; gene_name "Ano4"; gene_source "ensembl"; gene_biotype "protein_coding"; transcript_name "Ano4-203"; transcript_source "ensembl"; transcript_biotype "protein_coding"; exon_id "ENSRNOE00000331760"; exon_version "2";
7	ensembl	CDS	25244648	25244759	0	-	2	gene_id "ENSRNOG00000006841"; gene_version "9"; transcript_id "ENSRNOT00000109574"; transcript_version "2"; exon_number "19"; gene_name "Ano4"; gene_source "ensembl"; gene_biotype "protein_coding"; transcript_name "Ano4-203"; transcript_source "ensembl"; transcript_biotype "protein_coding"; protein_id "ENSRNOP00000079757"; protein_version "2";
7	ensembl	exon	25244648	25244759	0	-	.	gene_id "ENSRNOG00000006841"; gene_version "9"; transcript_id "ENSRNOT00000117276"; transcript_version "2"; exon_number "20"; gene_name "Ano4"; gene_source "ensembl"; gene_biotype "protein_coding"; transcript_name "Ano4-204"; transcript_source "ensembl"; transcript_biotype "protein_coding"; exon_id "ENSRNOE00000331760"; exon_version "2";
7	ensembl	CDS	25244648	25244759	0	-	2	gene_id "ENSRNOG00000006841"; gene_version "9"; transcript_id "ENSRNOT00000117276"; transcript_version "2"; exon_number "20"; gene_name "Ano4"; gene_source "ensembl"; gene_biotype "protein_coding"; transcript_name "Ano4-204"; transcript_source "ensembl"; transcript_biotype "protein_coding"; protein_id "ENSRNOP00000089175"; protein_version "2";
7	ENSEMBL114_rn	exon	25244648	25244759	3.87896199471257	-	.	gene_id "ENSRNOG00000006841"; transcript_id "ENSRNOG00000006841_tx_10"; exon_id "7_25244648_25244759_-"; exonnum "19"; txlen "4000";
7	ENSEMBL114_rn	exon	25244648	25244759	3.35408779637743	-	.	gene_id "ENSRNOG00000006841"; transcript_id "ENSRNOG00000006841_tx_11"; exon_id "7_25244648_25244759_-"; exonnum "15"; txlen "3265";
7	ENSEMBL114_rn	exon	25244648	25244759	3.16073196827299	-	.	gene_id "ENSRNOG00000006841"; transcript_id "ENSRNOG00000006841_tx_12"; exon_id "7_25244648_25244759_-"; exonnum "6"; txlen "2585";
7	ENSEMBL114_rn	exon	25244648	25244759	2.75530996443011	-	.	gene_id "ENSRNOG00000006841"; transcript_id "ENSRNOG00000006841_tx_15"; exon_id "7_25244648_25244759_-"; exonnum "17"; txlen "3763";
7	ENSEMBL114_rn	exon	25244648	25244759	2.75530996443011	-	.	gene_id "ENSRNOG00000006841"; transcript_id "ENSRNOG00000006841_tx_16"; exon_id "7_25244648_25244759_-"; exonnum "18"; txlen "3868";
7	ENSEMBL114_rn	exon	25244648	25244759	1.99529640452165	-	.	gene_id "ENSRNOG00000006841"; transcript_id "ENSRNOG00000006841_tx_18"; exon_id "7_25244648_25244759_-"; exonnum "17"; txlen "3850";
7	ENSEMBL114_rn	exon	25244648	25244759	1.99529640452165	-	.	gene_id "ENSRNOG00000006841"; transcript_id "ENSRNOG00000006841_tx_19"; exon_id "7_25244648_25244759_-"; exonnum "18"; txlen "3955";
7	ENSEMBL114_rn	exon	25244648	25244759	0.0122265571392398	-	.	gene_id "ENSRNOG00000006841"; transcript_id "ENSRNOG00000006841_tx_20"; exon_id "7_25244648_25244759_-"; exonnum "21"; txlen "4328";
7	ENSEMBL114_rn	exon	25244648	25244759	3.87896199471257	-	.	gene_id "ENSRNOG00000006841"; transcript_id "ENSRNOG00000006841_tx_9"; exon_id "7_25244648_25244759_-"; exonnum "18"; txlen "3895";
7	ensembl	exon	25247027	25247063	0	-	.	gene_id "ENSRNOG00000006841"; gene_version "9"; transcript_id "ENSRNOT00000009084"; transcript_version "9"; exon_number "8"; gene_name "Ano4"; gene_source "ensembl"; gene_biotype "protein_coding"; transcript_name "Ano4-201"; transcript_source "ensembl"; transcript_biotype "protein_coding"; exon_id "ENSRNOE00000401972"; exon_version "1";
7	ensembl	CDS	25247027	25247063	0	-	0	gene_id "ENSRNOG00000006841"; gene_version "9"; transcript_id "ENSRNOT00000009084"; transcript_version "9"; exon_number "8"; gene_name "Ano4"; gene_source "ensembl"; gene_biotype "protein_coding"; transcript_name "Ano4-201"; transcript_source "ensembl"; transcript_biotype "protein_coding"; protein_id "ENSRNOP00000009084"; protein_version "6";
7	ensembl	exon	25247027	25247063	0	-	.	gene_id "ENSRNOG00000006841"; gene_version "9"; transcript_id "ENSRNOT00000152448"; transcript_version "1"; exon_number "17"; gene_name "Ano4"; gene_source "ensembl"; gene_biotype "protein_coding"; transcript_name "Ano4-206"; transcript_source "ensembl"; transcript_biotype "protein_coding"; exon_id "ENSRNOE00000401972"; exon_version "1";
7	ensembl	CDS	25247027	25247063	0	-	0	gene_id "ENSRNOG00000006841"; gene_version "9"; transcript_id "ENSRNOT00000152448"; transcript_version "1"; exon_number "17"; gene_name "Ano4"; gene_source "ensembl"; gene_biotype "protein_coding"; transcript_name "Ano4-206"; transcript_source "ensembl"; transcript_biotype "protein_coding"; protein_id "ENSRNOP00000111303"; protein_version "1";
7	ensembl	exon	25247027	25247063	0	-	.	gene_id "ENSRNOG00000006841"; gene_version "9"; transcript_id "ENSRNOT00000089269"; transcript_version "3"; exon_number "20"; gene_name "Ano4"; gene_source "ensembl"; gene_biotype "protein_coding"; transcript_name "Ano4-202"; transcript_source "ensembl"; transcript_biotype "protein_coding"; exon_id "ENSRNOE00000401972"; exon_version "1"; tag "Ensembl_canonical";
7	ensembl	CDS	25247027	25247063	0	-	0	gene_id "ENSRNOG00000006841"; gene_version "9"; transcript_id "ENSRNOT00000089269"; transcript_version "3"; exon_number "20"; gene_name "Ano4"; gene_source "ensembl"; gene_biotype "protein_coding"; transcript_name "Ano4-202"; transcript_source "ensembl"; transcript_biotype "protein_coding"; protein_id "ENSRNOP00000071454"; protein_version "2"; tag "Ensembl_canonical";
7	ensembl	exon	25247027	25247063	0	-	.	gene_id "ENSRNOG00000006841"; gene_version "9"; transcript_id "ENSRNOT00000133879"; transcript_version "1"; exon_number "17"; gene_name "Ano4"; gene_source "ensembl"; gene_biotype "protein_coding"; transcript_name "Ano4-205"; transcript_source "ensembl"; transcript_biotype "protein_coding"; exon_id "ENSRNOE00000401972"; exon_version "1";
7	ensembl	CDS	25247027	25247063	0	-	0	gene_id "ENSRNOG00000006841"; gene_version "9"; transcript_id "ENSRNOT00000133879"; transcript_version "1"; exon_number "17"; gene_name "Ano4"; gene_source "ensembl"; gene_biotype "protein_coding"; transcript_name "Ano4-205"; transcript_source "ensembl"; transcript_biotype "protein_coding"; protein_id "ENSRNOP00000107992"; protein_version "1";
7	ensembl	exon	25247027	25247063	0	-	.	gene_id "ENSRNOG00000006841"; gene_version "9"; transcript_id "ENSRNOT00000109574"; transcript_version "2"; exon_number "18"; gene_name "Ano4"; gene_source "ensembl"; gene_biotype "protein_coding"; transcript_name "Ano4-203"; transcript_source "ensembl"; transcript_biotype "protein_coding"; exon_id "ENSRNOE00000401972"; exon_version "1";
7	ensembl	CDS	25247027	25247063	0	-	0	gene_id "ENSRNOG00000006841"; gene_version "9"; transcript_id "ENSRNOT00000109574"; transcript_version "2"; exon_number "18"; gene_name "Ano4"; gene_source "ensembl"; gene_biotype "protein_coding"; transcript_name "Ano4-203"; transcript_source "ensembl"; transcript_biotype "protein_coding"; protein_id "ENSRNOP00000079757"; protein_version "2";
7	ensembl	exon	25247027	25247063	0	-	.	gene_id "ENSRNOG00000006841"; gene_version "9"; transcript_id "ENSRNOT00000117276"; transcript_version "2"; exon_number "19"; gene_name "Ano4"; gene_source "ensembl"; gene_biotype "protein_coding"; transcript_name "Ano4-204"; transcript_source "ensembl"; transcript_biotype "protein_coding"; exon_id "ENSRNOE00000401972"; exon_version "1";
7	ensembl	CDS	25247027	25247063	0	-	0	gene_id "ENSRNOG00000006841"; gene_version "9"; transcript_id "ENSRNOT00000117276"; transcript_version "2"; exon_number "19"; gene_name "Ano4"; gene_source "ensembl"; gene_biotype "protein_coding"; transcript_name "Ano4-204"; transcript_source "ensembl"; transcript_biotype "protein_coding"; protein_id "ENSRNOP00000089175"; protein_version "2";
7	ENSEMBL114_rn	exon	25247027	25247063	3.87896199471257	-	.	gene_id "ENSRNOG00000006841"; transcript_id "ENSRNOG00000006841_tx_10"; exon_id "7_25247027_25247063_-"; exonnum "18"; txlen "4000";
7	ENSEMBL114_rn	exon	25247027	25247063	3.35408779637743	-	.	gene_id "ENSRNOG00000006841"; transcript_id "ENSRNOG00000006841_tx_11"; exon_id "7_25247027_25247063_-"; exonnum "14"; txlen "3265";
7	ENSEMBL114_rn	exon	25247027	25247063	3.16073196827299	-	.	gene_id "ENSRNOG00000006841"; transcript_id "ENSRNOG00000006841_tx_12"; exon_id "7_25247027_25247063_-"; exonnum "5"; txlen "2585";
7	ENSEMBL114_rn	exon	25247027	25247063	2.75530996443011	-	.	gene_id "ENSRNOG00000006841"; transcript_id "ENSRNOG00000006841_tx_15"; exon_id "7_25247027_25247063_-"; exonnum "16"; txlen "3763";
7	ENSEMBL114_rn	exon	25247027	25247063	2.75530996443011	-	.	gene_id "ENSRNOG00000006841"; transcript_id "ENSRNOG00000006841_tx_16"; exon_id "7_25247027_25247063_-"; exonnum "17"; txlen "3868";
7	ENSEMBL114_rn	exon	25247027	25247063	1.99529640452165	-	.	gene_id "ENSRNOG00000006841"; transcript_id "ENSRNOG00000006841_tx_18"; exon_id "7_25247027_25247063_-"; exonnum "16"; txlen "3850";
7	ENSEMBL114_rn	exon	25247027	25247063	1.99529640452165	-	.	gene_id "ENSRNOG00000006841"; transcript_id "ENSRNOG00000006841_tx_19"; exon_id "7_25247027_25247063_-"; exonnum "17"; txlen "3955";
7	ENSEMBL114_rn	exon	25247027	25247063	0.0122265571392398	-	.	gene_id "ENSRNOG00000006841"; transcript_id "ENSRNOG00000006841_tx_20"; exon_id "7_25247027_25247063_-"; exonnum "20"; txlen "4328";
7	ENSEMBL114_rn	exon	25247027	25247063	3.87896199471257	-	.	gene_id "ENSRNOG00000006841"; transcript_id "ENSRNOG00000006841_tx_9"; exon_id "7_25247027_25247063_-"; exonnum "17"; txlen "3895";
7	ensembl	exon	25259208	25259372	0	-	.	gene_id "ENSRNOG00000006841"; gene_version "9"; transcript_id "ENSRNOT00000009084"; transcript_version "9"; exon_number "7"; gene_name "Ano4"; gene_source "ensembl"; gene_biotype "protein_coding"; transcript_name "Ano4-201"; transcript_source "ensembl"; transcript_biotype "protein_coding"; exon_id "ENSRNOE00000062688"; exon_version "3";
7	ensembl	CDS	25259208	25259372	0	-	0	gene_id "ENSRNOG00000006841"; gene_version "9"; transcript_id "ENSRNOT00000009084"; transcript_version "9"; exon_number "7"; gene_name "Ano4"; gene_source "ensembl"; gene_biotype "protein_coding"; transcript_name "Ano4-201"; transcript_source "ensembl"; transcript_biotype "protein_coding"; protein_id "ENSRNOP00000009084"; protein_version "6";
7	ensembl	exon	25259208	25259372	0	-	.	gene_id "ENSRNOG00000006841"; gene_version "9"; transcript_id "ENSRNOT00000152448"; transcript_version "1"; exon_number "16"; gene_name "Ano4"; gene_source "ensembl"; gene_biotype "protein_coding"; transcript_name "Ano4-206"; transcript_source "ensembl"; transcript_biotype "protein_coding"; exon_id "ENSRNOE00000062688"; exon_version "3";
7	ensembl	CDS	25259208	25259372	0	-	0	gene_id "ENSRNOG00000006841"; gene_version "9"; transcript_id "ENSRNOT00000152448"; transcript_version "1"; exon_number "16"; gene_name "Ano4"; gene_source "ensembl"; gene_biotype "protein_coding"; transcript_name "Ano4-206"; transcript_source "ensembl"; transcript_biotype "protein_coding"; protein_id "ENSRNOP00000111303"; protein_version "1";
7	ensembl	exon	25259208	25259372	0	-	.	gene_id "ENSRNOG00000006841"; gene_version "9"; transcript_id "ENSRNOT00000089269"; transcript_version "3"; exon_number "19"; gene_name "Ano4"; gene_source "ensembl"; gene_biotype "protein_coding"; transcript_name "Ano4-202"; transcript_source "ensembl"; transcript_biotype "protein_coding"; exon_id "ENSRNOE00000062688"; exon_version "3"; tag "Ensembl_canonical";
7	ensembl	CDS	25259208	25259372	0	-	0	gene_id "ENSRNOG00000006841"; gene_version "9"; transcript_id "ENSRNOT00000089269"; transcript_version "3"; exon_number "19"; gene_name "Ano4"; gene_source "ensembl"; gene_biotype "protein_coding"; transcript_name "Ano4-202"; transcript_source "ensembl"; transcript_biotype "protein_coding"; protein_id "ENSRNOP00000071454"; protein_version "2"; tag "Ensembl_canonical";
7	ensembl	exon	25259208	25259372	0	-	.	gene_id "ENSRNOG00000006841"; gene_version "9"; transcript_id "ENSRNOT00000133879"; transcript_version "1"; exon_number "16"; gene_name "Ano4"; gene_source "ensembl"; gene_biotype "protein_coding"; transcript_name "Ano4-205"; transcript_source "ensembl"; transcript_biotype "protein_coding"; exon_id "ENSRNOE00000062688"; exon_version "3";
7	ensembl	CDS	25259208	25259372	0	-	0	gene_id "ENSRNOG00000006841"; gene_version "9"; transcript_id "ENSRNOT00000133879"; transcript_version "1"; exon_number "16"; gene_name "Ano4"; gene_source "ensembl"; gene_biotype "protein_coding"; transcript_name "Ano4-205"; transcript_source "ensembl"; transcript_biotype "protein_coding"; protein_id "ENSRNOP00000107992"; protein_version "1";
7	ensembl	exon	25259208	25259372	0	-	.	gene_id "ENSRNOG00000006841"; gene_version "9"; transcript_id "ENSRNOT00000109574"; transcript_version "2"; exon_number "17"; gene_name "Ano4"; gene_source "ensembl"; gene_biotype "protein_coding"; transcript_name "Ano4-203"; transcript_source "ensembl"; transcript_biotype "protein_coding"; exon_id "ENSRNOE00000062688"; exon_version "3";
7	ensembl	CDS	25259208	25259372	0	-	0	gene_id "ENSRNOG00000006841"; gene_version "9"; transcript_id "ENSRNOT00000109574"; transcript_version "2"; exon_number "17"; gene_name "Ano4"; gene_source "ensembl"; gene_biotype "protein_coding"; transcript_name "Ano4-203"; transcript_source "ensembl"; transcript_biotype "protein_coding"; protein_id "ENSRNOP00000079757"; protein_version "2";
7	ensembl	exon	25259208	25259372	0	-	.	gene_id "ENSRNOG00000006841"; gene_version "9"; transcript_id "ENSRNOT00000117276"; transcript_version "2"; exon_number "18"; gene_name "Ano4"; gene_source "ensembl"; gene_biotype "protein_coding"; transcript_name "Ano4-204"; transcript_source "ensembl"; transcript_biotype "protein_coding"; exon_id "ENSRNOE00000062688"; exon_version "3";
7	ensembl	CDS	25259208	25259372	0	-	0	gene_id "ENSRNOG00000006841"; gene_version "9"; transcript_id "ENSRNOT00000117276"; transcript_version "2"; exon_number "18"; gene_name "Ano4"; gene_source "ensembl"; gene_biotype "protein_coding"; transcript_name "Ano4-204"; transcript_source "ensembl"; transcript_biotype "protein_coding"; protein_id "ENSRNOP00000089175"; protein_version "2";
7	ENSEMBL114_rn	exon	25259208	25259372	3.87896199471257	-	.	gene_id "ENSRNOG00000006841"; transcript_id "ENSRNOG00000006841_tx_10"; exon_id "7_25259208_25259372_-"; exonnum "17"; txlen "4000";
7	ENSEMBL114_rn	exon	25259208	25259372	3.35408779637743	-	.	gene_id "ENSRNOG00000006841"; transcript_id "ENSRNOG00000006841_tx_11"; exon_id "7_25259208_25259372_-"; exonnum "13"; txlen "3265";
7	ENSEMBL114_rn	exon	25259208	25259372	3.16073196827299	-	.	gene_id "ENSRNOG00000006841"; transcript_id "ENSRNOG00000006841_tx_12"; exon_id "7_25259208_25259372_-"; exonnum "4"; txlen "2585";
7	ENSEMBL114_rn	exon	25259208	25259372	2.75530996443011	-	.	gene_id "ENSRNOG00000006841"; transcript_id "ENSRNOG00000006841_tx_15"; exon_id "7_25259208_25259372_-"; exonnum "15"; txlen "3763";
7	ENSEMBL114_rn	exon	25259208	25259372	2.75530996443011	-	.	gene_id "ENSRNOG00000006841"; transcript_id "ENSRNOG00000006841_tx_16"; exon_id "7_25259208_25259372_-"; exonnum "16"; txlen "3868";
7	ENSEMBL114_rn	exon	25259208	25259372	1.99529640452165	-	.	gene_id "ENSRNOG00000006841"; transcript_id "ENSRNOG00000006841_tx_18"; exon_id "7_25259208_25259372_-"; exonnum "15"; txlen "3850";
7	ENSEMBL114_rn	exon	25259208	25259372	1.99529640452165	-	.	gene_id "ENSRNOG00000006841"; transcript_id "ENSRNOG00000006841_tx_19"; exon_id "7_25259208_25259372_-"; exonnum "16"; txlen "3955";
7	ENSEMBL114_rn	exon	25259208	25259372	0.0122265571392398	-	.	gene_id "ENSRNOG00000006841"; transcript_id "ENSRNOG00000006841_tx_20"; exon_id "7_25259208_25259372_-"; exonnum "19"; txlen "4328";
7	ENSEMBL114_rn	exon	25259208	25259372	3.87896199471257	-	.	gene_id "ENSRNOG00000006841"; transcript_id "ENSRNOG00000006841_tx_9"; exon_id "7_25259208_25259372_-"; exonnum "16"; txlen "3895";
7	ensembl	exon	25261538	25261678	0	-	.	gene_id "ENSRNOG00000006841"; gene_version "9"; transcript_id "ENSRNOT00000009084"; transcript_version "9"; exon_number "6"; gene_name "Ano4"; gene_source "ensembl"; gene_biotype "protein_coding"; transcript_name "Ano4-201"; transcript_source "ensembl"; transcript_biotype "protein_coding"; exon_id "ENSRNOE00000456190"; exon_version "2";
7	ensembl	CDS	25261538	25261678	0	-	0	gene_id "ENSRNOG00000006841"; gene_version "9"; transcript_id "ENSRNOT00000009084"; transcript_version "9"; exon_number "6"; gene_name "Ano4"; gene_source "ensembl"; gene_biotype "protein_coding"; transcript_name "Ano4-201"; transcript_source "ensembl"; transcript_biotype "protein_coding"; protein_id "ENSRNOP00000009084"; protein_version "6";
7	ensembl	exon	25261538	25261678	0	-	.	gene_id "ENSRNOG00000006841"; gene_version "9"; transcript_id "ENSRNOT00000152448"; transcript_version "1"; exon_number "15"; gene_name "Ano4"; gene_source "ensembl"; gene_biotype "protein_coding"; transcript_name "Ano4-206"; transcript_source "ensembl"; transcript_biotype "protein_coding"; exon_id "ENSRNOE00000456190"; exon_version "2";
7	ensembl	CDS	25261538	25261678	0	-	0	gene_id "ENSRNOG00000006841"; gene_version "9"; transcript_id "ENSRNOT00000152448"; transcript_version "1"; exon_number "15"; gene_name "Ano4"; gene_source "ensembl"; gene_biotype "protein_coding"; transcript_name "Ano4-206"; transcript_source "ensembl"; transcript_biotype "protein_coding"; protein_id "ENSRNOP00000111303"; protein_version "1";
7	ensembl	exon	25261538	25261678	0	-	.	gene_id "ENSRNOG00000006841"; gene_version "9"; transcript_id "ENSRNOT00000089269"; transcript_version "3"; exon_number "18"; gene_name "Ano4"; gene_source "ensembl"; gene_biotype "protein_coding"; transcript_name "Ano4-202"; transcript_source "ensembl"; transcript_biotype "protein_coding"; exon_id "ENSRNOE00000456190"; exon_version "2"; tag "Ensembl_canonical";
7	ensembl	CDS	25261538	25261678	0	-	0	gene_id "ENSRNOG00000006841"; gene_version "9"; transcript_id "ENSRNOT00000089269"; transcript_version "3"; exon_number "18"; gene_name "Ano4"; gene_source "ensembl"; gene_biotype "protein_coding"; transcript_name "Ano4-202"; transcript_source "ensembl"; transcript_biotype "protein_coding"; protein_id "ENSRNOP00000071454"; protein_version "2"; tag "Ensembl_canonical";
7	ensembl	exon	25261538	25261678	0	-	.	gene_id "ENSRNOG00000006841"; gene_version "9"; transcript_id "ENSRNOT00000133879"; transcript_version "1"; exon_number "15"; gene_name "Ano4"; gene_source "ensembl"; gene_biotype "protein_coding"; transcript_name "Ano4-205"; transcript_source "ensembl"; transcript_biotype "protein_coding"; exon_id "ENSRNOE00000456190"; exon_version "2";
7	ensembl	CDS	25261538	25261678	0	-	0	gene_id "ENSRNOG00000006841"; gene_version "9"; transcript_id "ENSRNOT00000133879"; transcript_version "1"; exon_number "15"; gene_name "Ano4"; gene_source "ensembl"; gene_biotype "protein_coding"; transcript_name "Ano4-205"; transcript_source "ensembl"; transcript_biotype "protein_coding"; protein_id "ENSRNOP00000107992"; protein_version "1";
7	ensembl	exon	25261538	25261678	0	-	.	gene_id "ENSRNOG00000006841"; gene_version "9"; transcript_id "ENSRNOT00000109574"; transcript_version "2"; exon_number "16"; gene_name "Ano4"; gene_source "ensembl"; gene_biotype "protein_coding"; transcript_name "Ano4-203"; transcript_source "ensembl"; transcript_biotype "protein_coding"; exon_id "ENSRNOE00000456190"; exon_version "2";
7	ensembl	CDS	25261538	25261678	0	-	0	gene_id "ENSRNOG00000006841"; gene_version "9"; transcript_id "ENSRNOT00000109574"; transcript_version "2"; exon_number "16"; gene_name "Ano4"; gene_source "ensembl"; gene_biotype "protein_coding"; transcript_name "Ano4-203"; transcript_source "ensembl"; transcript_biotype "protein_coding"; protein_id "ENSRNOP00000079757"; protein_version "2";
7	ensembl	exon	25261538	25261678	0	-	.	gene_id "ENSRNOG00000006841"; gene_version "9"; transcript_id "ENSRNOT00000117276"; transcript_version "2"; exon_number "17"; gene_name "Ano4"; gene_source "ensembl"; gene_biotype "protein_coding"; transcript_name "Ano4-204"; transcript_source "ensembl"; transcript_biotype "protein_coding"; exon_id "ENSRNOE00000456190"; exon_version "2";
7	ensembl	CDS	25261538	25261678	0	-	0	gene_id "ENSRNOG00000006841"; gene_version "9"; transcript_id "ENSRNOT00000117276"; transcript_version "2"; exon_number "17"; gene_name "Ano4"; gene_source "ensembl"; gene_biotype "protein_coding"; transcript_name "Ano4-204"; transcript_source "ensembl"; transcript_biotype "protein_coding"; protein_id "ENSRNOP00000089175"; protein_version "2";
7	ENSEMBL114_rn	exon	25261538	25261678	3.87896199471257	-	.	gene_id "ENSRNOG00000006841"; transcript_id "ENSRNOG00000006841_tx_10"; exon_id "7_25261538_25261678_-"; exonnum "16"; txlen "4000";
7	ENSEMBL114_rn	exon	25261538	25261678	3.35408779637743	-	.	gene_id "ENSRNOG00000006841"; transcript_id "ENSRNOG00000006841_tx_11"; exon_id "7_25261538_25261678_-"; exonnum "12"; txlen "3265";
7	ENSEMBL114_rn	exon	25261538	25261678	3.16073196827299	-	.	gene_id "ENSRNOG00000006841"; transcript_id "ENSRNOG00000006841_tx_12"; exon_id "7_25261538_25261678_-"; exonnum "3"; txlen "2585";
7	ENSEMBL114_rn	exon	25261538	25261678	2.75530996443011	-	.	gene_id "ENSRNOG00000006841"; transcript_id "ENSRNOG00000006841_tx_15"; exon_id "7_25261538_25261678_-"; exonnum "14"; txlen "3763";
7	ENSEMBL114_rn	exon	25261538	25261678	2.75530996443011	-	.	gene_id "ENSRNOG00000006841"; transcript_id "ENSRNOG00000006841_tx_16"; exon_id "7_25261538_25261678_-"; exonnum "15"; txlen "3868";
7	ENSEMBL114_rn	exon	25261538	25261678	1.99529640452165	-	.	gene_id "ENSRNOG00000006841"; transcript_id "ENSRNOG00000006841_tx_18"; exon_id "7_25261538_25261678_-"; exonnum "14"; txlen "3850";
7	ENSEMBL114_rn	exon	25261538	25261678	1.99529640452165	-	.	gene_id "ENSRNOG00000006841"; transcript_id "ENSRNOG00000006841_tx_19"; exon_id "7_25261538_25261678_-"; exonnum "15"; txlen "3955";
7	ENSEMBL114_rn	exon	25261538	25261678	0.0122265571392398	-	.	gene_id "ENSRNOG00000006841"; transcript_id "ENSRNOG00000006841_tx_20"; exon_id "7_25261538_25261678_-"; exonnum "18"; txlen "4328";
7	ENSEMBL114_rn	exon	25261538	25261678	3.87896199471257	-	.	gene_id "ENSRNOG00000006841"; transcript_id "ENSRNOG00000006841_tx_9"; exon_id "7_25261538_25261678_-"; exonnum "15"; txlen "3895";
7	ensembl	exon	25270905	25270987	0	-	.	gene_id "ENSRNOG00000006841"; gene_version "9"; transcript_id "ENSRNOT00000009084"; transcript_version "9"; exon_number "5"; gene_name "Ano4"; gene_source "ensembl"; gene_biotype "protein_coding"; transcript_name "Ano4-201"; transcript_source "ensembl"; transcript_biotype "protein_coding"; exon_id "ENSRNOE00000063615"; exon_version "3";
7	ensembl	CDS	25270905	25270987	0	-	2	gene_id "ENSRNOG00000006841"; gene_version "9"; transcript_id "ENSRNOT00000009084"; transcript_version "9"; exon_number "5"; gene_name "Ano4"; gene_source "ensembl"; gene_biotype "protein_coding"; transcript_name "Ano4-201"; transcript_source "ensembl"; transcript_biotype "protein_coding"; protein_id "ENSRNOP00000009084"; protein_version "6";
7	ensembl	exon	25270905	25270987	0	-	.	gene_id "ENSRNOG00000006841"; gene_version "9"; transcript_id "ENSRNOT00000152448"; transcript_version "1"; exon_number "14"; gene_name "Ano4"; gene_source "ensembl"; gene_biotype "protein_coding"; transcript_name "Ano4-206"; transcript_source "ensembl"; transcript_biotype "protein_coding"; exon_id "ENSRNOE00000063615"; exon_version "3";
7	ensembl	CDS	25270905	25270987	0	-	2	gene_id "ENSRNOG00000006841"; gene_version "9"; transcript_id "ENSRNOT00000152448"; transcript_version "1"; exon_number "14"; gene_name "Ano4"; gene_source "ensembl"; gene_biotype "protein_coding"; transcript_name "Ano4-206"; transcript_source "ensembl"; transcript_biotype "protein_coding"; protein_id "ENSRNOP00000111303"; protein_version "1";
7	ensembl	exon	25270905	25270987	0	-	.	gene_id "ENSRNOG00000006841"; gene_version "9"; transcript_id "ENSRNOT00000089269"; transcript_version "3"; exon_number "17"; gene_name "Ano4"; gene_source "ensembl"; gene_biotype "protein_coding"; transcript_name "Ano4-202"; transcript_source "ensembl"; transcript_biotype "protein_coding"; exon_id "ENSRNOE00000063615"; exon_version "3"; tag "Ensembl_canonical";
7	ensembl	CDS	25270905	25270987	0	-	2	gene_id "ENSRNOG00000006841"; gene_version "9"; transcript_id "ENSRNOT00000089269"; transcript_version "3"; exon_number "17"; gene_name "Ano4"; gene_source "ensembl"; gene_biotype "protein_coding"; transcript_name "Ano4-202"; transcript_source "ensembl"; transcript_biotype "protein_coding"; protein_id "ENSRNOP00000071454"; protein_version "2"; tag "Ensembl_canonical";
7	ensembl	exon	25270905	25270987	0	-	.	gene_id "ENSRNOG00000006841"; gene_version "9"; transcript_id "ENSRNOT00000133879"; transcript_version "1"; exon_number "14"; gene_name "Ano4"; gene_source "ensembl"; gene_biotype "protein_coding"; transcript_name "Ano4-205"; transcript_source "ensembl"; transcript_biotype "protein_coding"; exon_id "ENSRNOE00000063615"; exon_version "3";
7	ensembl	CDS	25270905	25270987	0	-	2	gene_id "ENSRNOG00000006841"; gene_version "9"; transcript_id "ENSRNOT00000133879"; transcript_version "1"; exon_number "14"; gene_name "Ano4"; gene_source "ensembl"; gene_biotype "protein_coding"; transcript_name "Ano4-205"; transcript_source "ensembl"; transcript_biotype "protein_coding"; protein_id "ENSRNOP00000107992"; protein_version "1";
7	ensembl	exon	25270905	25270987	0	-	.	gene_id "ENSRNOG00000006841"; gene_version "9"; transcript_id "ENSRNOT00000109574"; transcript_version "2"; exon_number "15"; gene_name "Ano4"; gene_source "ensembl"; gene_biotype "protein_coding"; transcript_name "Ano4-203"; transcript_source "ensembl"; transcript_biotype "protein_coding"; exon_id "ENSRNOE00000063615"; exon_version "3";
7	ensembl	CDS	25270905	25270987	0	-	2	gene_id "ENSRNOG00000006841"; gene_version "9"; transcript_id "ENSRNOT00000109574"; transcript_version "2"; exon_number "15"; gene_name "Ano4"; gene_source "ensembl"; gene_biotype "protein_coding"; transcript_name "Ano4-203"; transcript_source "ensembl"; transcript_biotype "protein_coding"; protein_id "ENSRNOP00000079757"; protein_version "2";
7	ensembl	exon	25270905	25270987	0	-	.	gene_id "ENSRNOG00000006841"; gene_version "9"; transcript_id "ENSRNOT00000117276"; transcript_version "2"; exon_number "16"; gene_name "Ano4"; gene_source "ensembl"; gene_biotype "protein_coding"; transcript_name "Ano4-204"; transcript_source "ensembl"; transcript_biotype "protein_coding"; exon_id "ENSRNOE00000063615"; exon_version "3";
7	ensembl	CDS	25270905	25270987	0	-	2	gene_id "ENSRNOG00000006841"; gene_version "9"; transcript_id "ENSRNOT00000117276"; transcript_version "2"; exon_number "16"; gene_name "Ano4"; gene_source "ensembl"; gene_biotype "protein_coding"; transcript_name "Ano4-204"; transcript_source "ensembl"; transcript_biotype "protein_coding"; protein_id "ENSRNOP00000089175"; protein_version "2";
7	ENSEMBL114_rn	exon	25270905	25270987	3.87896199471257	-	.	gene_id "ENSRNOG00000006841"; transcript_id "ENSRNOG00000006841_tx_10"; exon_id "7_25270905_25270987_-"; exonnum "15"; txlen "4000";
7	ENSEMBL114_rn	exon	25270905	25270987	3.35408779637743	-	.	gene_id "ENSRNOG00000006841"; transcript_id "ENSRNOG00000006841_tx_11"; exon_id "7_25270905_25270987_-"; exonnum "11"; txlen "3265";
7	ENSEMBL114_rn	exon	25270905	25270987	3.16073196827299	-	.	gene_id "ENSRNOG00000006841"; transcript_id "ENSRNOG00000006841_tx_12"; exon_id "7_25270905_25270987_-"; exonnum "2"; txlen "2585";
7	ENSEMBL114_rn	exon	25270905	25270987	2.75530996443011	-	.	gene_id "ENSRNOG00000006841"; transcript_id "ENSRNOG00000006841_tx_15"; exon_id "7_25270905_25270987_-"; exonnum "13"; txlen "3763";
7	ENSEMBL114_rn	exon	25270905	25270987	2.75530996443011	-	.	gene_id "ENSRNOG00000006841"; transcript_id "ENSRNOG00000006841_tx_16"; exon_id "7_25270905_25270987_-"; exonnum "14"; txlen "3868";
7	ENSEMBL114_rn	exon	25270905	25270987	1.99529640452165	-	.	gene_id "ENSRNOG00000006841"; transcript_id "ENSRNOG00000006841_tx_18"; exon_id "7_25270905_25270987_-"; exonnum "13"; txlen "3850";
7	ENSEMBL114_rn	exon	25270905	25270987	1.99529640452165	-	.	gene_id "ENSRNOG00000006841"; transcript_id "ENSRNOG00000006841_tx_19"; exon_id "7_25270905_25270987_-"; exonnum "14"; txlen "3955";
7	ENSEMBL114_rn	exon	25270905	25270987	0.0122265571392398	-	.	gene_id "ENSRNOG00000006841"; transcript_id "ENSRNOG00000006841_tx_20"; exon_id "7_25270905_25270987_-"; exonnum "17"; txlen "4328";
7	ENSEMBL114_rn	exon	25270905	25270987	3.87896199471257	-	.	gene_id "ENSRNOG00000006841"; transcript_id "ENSRNOG00000006841_tx_9"; exon_id "7_25270905_25270987_-"; exonnum "14"; txlen "3895";
7	sraer114_ss	exon	25279520	25279733	3.16073196827299	-	.	gene_id "ENSRNOG00000006841"; transcript_id "ENSRNOG00000006841_tx_12"; exon_id "7_25279520_25279733_-"; exonnum "1"; txlen "2585";
7	ensembl	exon	25280823	25280883	0	-	.	gene_id "ENSRNOG00000006841"; gene_version "9"; transcript_id "ENSRNOT00000009084"; transcript_version "9"; exon_number "4"; gene_name "Ano4"; gene_source "ensembl"; gene_biotype "protein_coding"; transcript_name "Ano4-201"; transcript_source "ensembl"; transcript_biotype "protein_coding"; exon_id "ENSRNOE00000063496"; exon_version "1";
7	ensembl	CDS	25280823	25280883	0	-	0	gene_id "ENSRNOG00000006841"; gene_version "9"; transcript_id "ENSRNOT00000009084"; transcript_version "9"; exon_number "4"; gene_name "Ano4"; gene_source "ensembl"; gene_biotype "protein_coding"; transcript_name "Ano4-201"; transcript_source "ensembl"; transcript_biotype "protein_coding"; protein_id "ENSRNOP00000009084"; protein_version "6";
7	ensembl	exon	25280823	25280883	0	-	.	gene_id "ENSRNOG00000006841"; gene_version "9"; transcript_id "ENSRNOT00000152448"; transcript_version "1"; exon_number "13"; gene_name "Ano4"; gene_source "ensembl"; gene_biotype "protein_coding"; transcript_name "Ano4-206"; transcript_source "ensembl"; transcript_biotype "protein_coding"; exon_id "ENSRNOE00000063496"; exon_version "1";
7	ensembl	CDS	25280823	25280883	0	-	0	gene_id "ENSRNOG00000006841"; gene_version "9"; transcript_id "ENSRNOT00000152448"; transcript_version "1"; exon_number "13"; gene_name "Ano4"; gene_source "ensembl"; gene_biotype "protein_coding"; transcript_name "Ano4-206"; transcript_source "ensembl"; transcript_biotype "protein_coding"; protein_id "ENSRNOP00000111303"; protein_version "1";
7	ensembl	exon	25280823	25280883	0	-	.	gene_id "ENSRNOG00000006841"; gene_version "9"; transcript_id "ENSRNOT00000089269"; transcript_version "3"; exon_number "16"; gene_name "Ano4"; gene_source "ensembl"; gene_biotype "protein_coding"; transcript_name "Ano4-202"; transcript_source "ensembl"; transcript_biotype "protein_coding"; exon_id "ENSRNOE00000063496"; exon_version "1"; tag "Ensembl_canonical";
7	ensembl	CDS	25280823	25280883	0	-	0	gene_id "ENSRNOG00000006841"; gene_version "9"; transcript_id "ENSRNOT00000089269"; transcript_version "3"; exon_number "16"; gene_name "Ano4"; gene_source "ensembl"; gene_biotype "protein_coding"; transcript_name "Ano4-202"; transcript_source "ensembl"; transcript_biotype "protein_coding"; protein_id "ENSRNOP00000071454"; protein_version "2"; tag "Ensembl_canonical";
7	ensembl	exon	25280823	25280883	0	-	.	gene_id "ENSRNOG00000006841"; gene_version "9"; transcript_id "ENSRNOT00000133879"; transcript_version "1"; exon_number "13"; gene_name "Ano4"; gene_source "ensembl"; gene_biotype "protein_coding"; transcript_name "Ano4-205"; transcript_source "ensembl"; transcript_biotype "protein_coding"; exon_id "ENSRNOE00000063496"; exon_version "1";
7	ensembl	CDS	25280823	25280883	0	-	0	gene_id "ENSRNOG00000006841"; gene_version "9"; transcript_id "ENSRNOT00000133879"; transcript_version "1"; exon_number "13"; gene_name "Ano4"; gene_source "ensembl"; gene_biotype "protein_coding"; transcript_name "Ano4-205"; transcript_source "ensembl"; transcript_biotype "protein_coding"; protein_id "ENSRNOP00000107992"; protein_version "1";
7	ensembl	exon	25280823	25280883	0	-	.	gene_id "ENSRNOG00000006841"; gene_version "9"; transcript_id "ENSRNOT00000109574"; transcript_version "2"; exon_number "14"; gene_name "Ano4"; gene_source "ensembl"; gene_biotype "protein_coding"; transcript_name "Ano4-203"; transcript_source "ensembl"; transcript_biotype "protein_coding"; exon_id "ENSRNOE00000063496"; exon_version "1";
7	ensembl	CDS	25280823	25280883	0	-	0	gene_id "ENSRNOG00000006841"; gene_version "9"; transcript_id "ENSRNOT00000109574"; transcript_version "2"; exon_number "14"; gene_name "Ano4"; gene_source "ensembl"; gene_biotype "protein_coding"; transcript_name "Ano4-203"; transcript_source "ensembl"; transcript_biotype "protein_coding"; protein_id "ENSRNOP00000079757"; protein_version "2";
7	ensembl	exon	25280823	25280883	0	-	.	gene_id "ENSRNOG00000006841"; gene_version "9"; transcript_id "ENSRNOT00000117276"; transcript_version "2"; exon_number "15"; gene_name "Ano4"; gene_source "ensembl"; gene_biotype "protein_coding"; transcript_name "Ano4-204"; transcript_source "ensembl"; transcript_biotype "protein_coding"; exon_id "ENSRNOE00000063496"; exon_version "1";
7	ensembl	CDS	25280823	25280883	0	-	0	gene_id "ENSRNOG00000006841"; gene_version "9"; transcript_id "ENSRNOT00000117276"; transcript_version "2"; exon_number "15"; gene_name "Ano4"; gene_source "ensembl"; gene_biotype "protein_coding"; transcript_name "Ano4-204"; transcript_source "ensembl"; transcript_biotype "protein_coding"; protein_id "ENSRNOP00000089175"; protein_version "2";
7	ENSEMBL114_rn	exon	25280823	25280883	3.87896199471257	-	.	gene_id "ENSRNOG00000006841"; transcript_id "ENSRNOG00000006841_tx_10"; exon_id "7_25280823_25280883_-"; exonnum "14"; txlen "4000";
7	ENSEMBL114_rn	exon	25280823	25280883	3.35408779637743	-	.	gene_id "ENSRNOG00000006841"; transcript_id "ENSRNOG00000006841_tx_11"; exon_id "7_25280823_25280883_-"; exonnum "10"; txlen "3265";
7	ENSEMBL114_rn	exon	25280823	25280883	2.75530996443011	-	.	gene_id "ENSRNOG00000006841"; transcript_id "ENSRNOG00000006841_tx_15"; exon_id "7_25280823_25280883_-"; exonnum "12"; txlen "3763";
7	ENSEMBL114_rn	exon	25280823	25280883	2.75530996443011	-	.	gene_id "ENSRNOG00000006841"; transcript_id "ENSRNOG00000006841_tx_16"; exon_id "7_25280823_25280883_-"; exonnum "13"; txlen "3868";
7	ENSEMBL114_rn	exon	25280823	25280883	1.99529640452165	-	.	gene_id "ENSRNOG00000006841"; transcript_id "ENSRNOG00000006841_tx_18"; exon_id "7_25280823_25280883_-"; exonnum "12"; txlen "3850";
7	ENSEMBL114_rn	exon	25280823	25280883	1.99529640452165	-	.	gene_id "ENSRNOG00000006841"; transcript_id "ENSRNOG00000006841_tx_19"; exon_id "7_25280823_25280883_-"; exonnum "13"; txlen "3955";
7	ENSEMBL114_rn	exon	25280823	25280883	0.0122265571392398	-	.	gene_id "ENSRNOG00000006841"; transcript_id "ENSRNOG00000006841_tx_20"; exon_id "7_25280823_25280883_-"; exonnum "16"; txlen "4328";
7	ENSEMBL114_rn	exon	25280823	25280883	3.87896199471257	-	.	gene_id "ENSRNOG00000006841"; transcript_id "ENSRNOG00000006841_tx_9"; exon_id "7_25280823_25280883_-"; exonnum "13"; txlen "3895";
7	ensembl	exon	25287269	25287365	0	-	.	gene_id "ENSRNOG00000006841"; gene_version "9"; transcript_id "ENSRNOT00000152448"; transcript_version "1"; exon_number "12"; gene_name "Ano4"; gene_source "ensembl"; gene_biotype "protein_coding"; transcript_name "Ano4-206"; transcript_source "ensembl"; transcript_biotype "protein_coding"; exon_id "ENSRNOE00000556199"; exon_version "1";
7	ensembl	CDS	25287269	25287365	0	-	1	gene_id "ENSRNOG00000006841"; gene_version "9"; transcript_id "ENSRNOT00000152448"; transcript_version "1"; exon_number "12"; gene_name "Ano4"; gene_source "ensembl"; gene_biotype "protein_coding"; transcript_name "Ano4-206"; transcript_source "ensembl"; transcript_biotype "protein_coding"; protein_id "ENSRNOP00000111303"; protein_version "1";
7	ensembl	exon	25287269	25287365	0	-	.	gene_id "ENSRNOG00000006841"; gene_version "9"; transcript_id "ENSRNOT00000089269"; transcript_version "3"; exon_number "15"; gene_name "Ano4"; gene_source "ensembl"; gene_biotype "protein_coding"; transcript_name "Ano4-202"; transcript_source "ensembl"; transcript_biotype "protein_coding"; exon_id "ENSRNOE00000556199"; exon_version "1"; tag "Ensembl_canonical";
7	ensembl	CDS	25287269	25287365	0	-	1	gene_id "ENSRNOG00000006841"; gene_version "9"; transcript_id "ENSRNOT00000089269"; transcript_version "3"; exon_number "15"; gene_name "Ano4"; gene_source "ensembl"; gene_biotype "protein_coding"; transcript_name "Ano4-202"; transcript_source "ensembl"; transcript_biotype "protein_coding"; protein_id "ENSRNOP00000071454"; protein_version "2"; tag "Ensembl_canonical";
7	ensembl	exon	25287269	25287365	0	-	.	gene_id "ENSRNOG00000006841"; gene_version "9"; transcript_id "ENSRNOT00000133879"; transcript_version "1"; exon_number "12"; gene_name "Ano4"; gene_source "ensembl"; gene_biotype "protein_coding"; transcript_name "Ano4-205"; transcript_source "ensembl"; transcript_biotype "protein_coding"; exon_id "ENSRNOE00000556199"; exon_version "1";
7	ensembl	CDS	25287269	25287365	0	-	1	gene_id "ENSRNOG00000006841"; gene_version "9"; transcript_id "ENSRNOT00000133879"; transcript_version "1"; exon_number "12"; gene_name "Ano4"; gene_source "ensembl"; gene_biotype "protein_coding"; transcript_name "Ano4-205"; transcript_source "ensembl"; transcript_biotype "protein_coding"; protein_id "ENSRNOP00000107992"; protein_version "1";
7	ensembl	exon	25287269	25287365	0	-	.	gene_id "ENSRNOG00000006841"; gene_version "9"; transcript_id "ENSRNOT00000109574"; transcript_version "2"; exon_number "13"; gene_name "Ano4"; gene_source "ensembl"; gene_biotype "protein_coding"; transcript_name "Ano4-203"; transcript_source "ensembl"; transcript_biotype "protein_coding"; exon_id "ENSRNOE00000556199"; exon_version "1";
7	ensembl	CDS	25287269	25287365	0	-	1	gene_id "ENSRNOG00000006841"; gene_version "9"; transcript_id "ENSRNOT00000109574"; transcript_version "2"; exon_number "13"; gene_name "Ano4"; gene_source "ensembl"; gene_biotype "protein_coding"; transcript_name "Ano4-203"; transcript_source "ensembl"; transcript_biotype "protein_coding"; protein_id "ENSRNOP00000079757"; protein_version "2";
7	ensembl	exon	25287269	25287365	0	-	.	gene_id "ENSRNOG00000006841"; gene_version "9"; transcript_id "ENSRNOT00000117276"; transcript_version "2"; exon_number "14"; gene_name "Ano4"; gene_source "ensembl"; gene_biotype "protein_coding"; transcript_name "Ano4-204"; transcript_source "ensembl"; transcript_biotype "protein_coding"; exon_id "ENSRNOE00000556199"; exon_version "1";
7	ensembl	CDS	25287269	25287365	0	-	1	gene_id "ENSRNOG00000006841"; gene_version "9"; transcript_id "ENSRNOT00000117276"; transcript_version "2"; exon_number "14"; gene_name "Ano4"; gene_source "ensembl"; gene_biotype "protein_coding"; transcript_name "Ano4-204"; transcript_source "ensembl"; transcript_biotype "protein_coding"; protein_id "ENSRNOP00000089175"; protein_version "2";
7	ENSEMBL114_rn	exon	25287269	25287365	3.87896199471257	-	.	gene_id "ENSRNOG00000006841"; transcript_id "ENSRNOG00000006841_tx_10"; exon_id "7_25287269_25287365_-"; exonnum "13"; txlen "4000";
7	ENSEMBL114_rn	exon	25287269	25287365	3.35408779637743	-	.	gene_id "ENSRNOG00000006841"; transcript_id "ENSRNOG00000006841_tx_11"; exon_id "7_25287269_25287365_-"; exonnum "9"; txlen "3265";
7	ENSEMBL114_rn	exon	25287269	25287365	2.75530996443011	-	.	gene_id "ENSRNOG00000006841"; transcript_id "ENSRNOG00000006841_tx_15"; exon_id "7_25287269_25287365_-"; exonnum "11"; txlen "3763";
7	ENSEMBL114_rn	exon	25287269	25287365	2.75530996443011	-	.	gene_id "ENSRNOG00000006841"; transcript_id "ENSRNOG00000006841_tx_16"; exon_id "7_25287269_25287365_-"; exonnum "12"; txlen "3868";
7	ENSEMBL114_rn	exon	25287269	25287365	1.99529640452165	-	.	gene_id "ENSRNOG00000006841"; transcript_id "ENSRNOG00000006841_tx_18"; exon_id "7_25287269_25287365_-"; exonnum "11"; txlen "3850";
7	ENSEMBL114_rn	exon	25287269	25287365	1.99529640452165	-	.	gene_id "ENSRNOG00000006841"; transcript_id "ENSRNOG00000006841_tx_19"; exon_id "7_25287269_25287365_-"; exonnum "12"; txlen "3955";
7	ENSEMBL114_rn	exon	25287269	25287365	0.0122265571392398	-	.	gene_id "ENSRNOG00000006841"; transcript_id "ENSRNOG00000006841_tx_20"; exon_id "7_25287269_25287365_-"; exonnum "15"; txlen "4328";
7	ENSEMBL114_rn	exon	25287269	25287365	3.87896199471257	-	.	gene_id "ENSRNOG00000006841"; transcript_id "ENSRNOG00000006841_tx_9"; exon_id "7_25287269_25287365_-"; exonnum "12"; txlen "3895";
7	ensembl	CDS	25288387	25288476	0	-	0	gene_id "ENSRNOG00000006841"; gene_version "9"; transcript_id "ENSRNOT00000009084"; transcript_version "9"; exon_number "3"; gene_name "Ano4"; gene_source "ensembl"; gene_biotype "protein_coding"; transcript_name "Ano4-201"; transcript_source "ensembl"; transcript_biotype "protein_coding"; protein_id "ENSRNOP00000009084"; protein_version "6";
7	ensembl	exon	25288387	25288521	0	-	.	gene_id "ENSRNOG00000006841"; gene_version "9"; transcript_id "ENSRNOT00000009084"; transcript_version "9"; exon_number "3"; gene_name "Ano4"; gene_source "ensembl"; gene_biotype "protein_coding"; transcript_name "Ano4-201"; transcript_source "ensembl"; transcript_biotype "protein_coding"; exon_id "ENSRNOE00000063284"; exon_version "1";
7	ensembl	exon	25288387	25288521	0	-	.	gene_id "ENSRNOG00000006841"; gene_version "9"; transcript_id "ENSRNOT00000152448"; transcript_version "1"; exon_number "11"; gene_name "Ano4"; gene_source "ensembl"; gene_biotype "protein_coding"; transcript_name "Ano4-206"; transcript_source "ensembl"; transcript_biotype "protein_coding"; exon_id "ENSRNOE00000536589"; exon_version "1";
7	ensembl	CDS	25288387	25288521	0	-	1	gene_id "ENSRNOG00000006841"; gene_version "9"; transcript_id "ENSRNOT00000152448"; transcript_version "1"; exon_number "11"; gene_name "Ano4"; gene_source "ensembl"; gene_biotype "protein_coding"; transcript_name "Ano4-206"; transcript_source "ensembl"; transcript_biotype "protein_coding"; protein_id "ENSRNOP00000111303"; protein_version "1";
7	ensembl	exon	25288387	25288521	0	-	.	gene_id "ENSRNOG00000006841"; gene_version "9"; transcript_id "ENSRNOT00000089269"; transcript_version "3"; exon_number "14"; gene_name "Ano4"; gene_source "ensembl"; gene_biotype "protein_coding"; transcript_name "Ano4-202"; transcript_source "ensembl"; transcript_biotype "protein_coding"; exon_id "ENSRNOE00000536589"; exon_version "1"; tag "Ensembl_canonical";
7	ensembl	CDS	25288387	25288521	0	-	1	gene_id "ENSRNOG00000006841"; gene_version "9"; transcript_id "ENSRNOT00000089269"; transcript_version "3"; exon_number "14"; gene_name "Ano4"; gene_source "ensembl"; gene_biotype "protein_coding"; transcript_name "Ano4-202"; transcript_source "ensembl"; transcript_biotype "protein_coding"; protein_id "ENSRNOP00000071454"; protein_version "2"; tag "Ensembl_canonical";
7	ensembl	exon	25288387	25288521	0	-	.	gene_id "ENSRNOG00000006841"; gene_version "9"; transcript_id "ENSRNOT00000133879"; transcript_version "1"; exon_number "11"; gene_name "Ano4"; gene_source "ensembl"; gene_biotype "protein_coding"; transcript_name "Ano4-205"; transcript_source "ensembl"; transcript_biotype "protein_coding"; exon_id "ENSRNOE00000536589"; exon_version "1";
7	ensembl	CDS	25288387	25288521	0	-	1	gene_id "ENSRNOG00000006841"; gene_version "9"; transcript_id "ENSRNOT00000133879"; transcript_version "1"; exon_number "11"; gene_name "Ano4"; gene_source "ensembl"; gene_biotype "protein_coding"; transcript_name "Ano4-205"; transcript_source "ensembl"; transcript_biotype "protein_coding"; protein_id "ENSRNOP00000107992"; protein_version "1";
7	ensembl	exon	25288387	25288521	0	-	.	gene_id "ENSRNOG00000006841"; gene_version "9"; transcript_id "ENSRNOT00000109574"; transcript_version "2"; exon_number "12"; gene_name "Ano4"; gene_source "ensembl"; gene_biotype "protein_coding"; transcript_name "Ano4-203"; transcript_source "ensembl"; transcript_biotype "protein_coding"; exon_id "ENSRNOE00000536589"; exon_version "1";
7	ensembl	CDS	25288387	25288521	0	-	1	gene_id "ENSRNOG00000006841"; gene_version "9"; transcript_id "ENSRNOT00000109574"; transcript_version "2"; exon_number "12"; gene_name "Ano4"; gene_source "ensembl"; gene_biotype "protein_coding"; transcript_name "Ano4-203"; transcript_source "ensembl"; transcript_biotype "protein_coding"; protein_id "ENSRNOP00000079757"; protein_version "2";
7	ensembl	exon	25288387	25288521	0	-	.	gene_id "ENSRNOG00000006841"; gene_version "9"; transcript_id "ENSRNOT00000117276"; transcript_version "2"; exon_number "13"; gene_name "Ano4"; gene_source "ensembl"; gene_biotype "protein_coding"; transcript_name "Ano4-204"; transcript_source "ensembl"; transcript_biotype "protein_coding"; exon_id "ENSRNOE00000536589"; exon_version "1";
7	ensembl	CDS	25288387	25288521	0	-	1	gene_id "ENSRNOG00000006841"; gene_version "9"; transcript_id "ENSRNOT00000117276"; transcript_version "2"; exon_number "13"; gene_name "Ano4"; gene_source "ensembl"; gene_biotype "protein_coding"; transcript_name "Ano4-204"; transcript_source "ensembl"; transcript_biotype "protein_coding"; protein_id "ENSRNOP00000089175"; protein_version "2";
7	ENSEMBL114_rn	exon	25288387	25288521	3.87896199471257	-	.	gene_id "ENSRNOG00000006841"; transcript_id "ENSRNOG00000006841_tx_10"; exon_id "7_25288387_25288521_-"; exonnum "12"; txlen "4000";
7	ENSEMBL114_rn	exon	25288387	25288521	3.35408779637743	-	.	gene_id "ENSRNOG00000006841"; transcript_id "ENSRNOG00000006841_tx_11"; exon_id "7_25288387_25288521_-"; exonnum "8"; txlen "3265";
7	ENSEMBL114_rn	exon	25288387	25288521	2.75530996443011	-	.	gene_id "ENSRNOG00000006841"; transcript_id "ENSRNOG00000006841_tx_15"; exon_id "7_25288387_25288521_-"; exonnum "10"; txlen "3763";
7	ENSEMBL114_rn	exon	25288387	25288521	2.75530996443011	-	.	gene_id "ENSRNOG00000006841"; transcript_id "ENSRNOG00000006841_tx_16"; exon_id "7_25288387_25288521_-"; exonnum "11"; txlen "3868";
7	ENSEMBL114_rn	exon	25288387	25288521	1.99529640452165	-	.	gene_id "ENSRNOG00000006841"; transcript_id "ENSRNOG00000006841_tx_18"; exon_id "7_25288387_25288521_-"; exonnum "10"; txlen "3850";
7	ENSEMBL114_rn	exon	25288387	25288521	1.99529640452165	-	.	gene_id "ENSRNOG00000006841"; transcript_id "ENSRNOG00000006841_tx_19"; exon_id "7_25288387_25288521_-"; exonnum "11"; txlen "3955";
7	ENSEMBL114_rn	exon	25288387	25288521	0.0122265571392398	-	.	gene_id "ENSRNOG00000006841"; transcript_id "ENSRNOG00000006841_tx_20"; exon_id "7_25288387_25288521_-"; exonnum "14"; txlen "4328";
7	ENSEMBL114_rn	exon	25288387	25288521	3.87896199471257	-	.	gene_id "ENSRNOG00000006841"; transcript_id "ENSRNOG00000006841_tx_9"; exon_id "7_25288387_25288521_-"; exonnum "11"; txlen "3895";
7	ensembl	start_codon	25288474	25288476	0	-	0	gene_id "ENSRNOG00000006841"; gene_version "9"; transcript_id "ENSRNOT00000009084"; transcript_version "9"; exon_number "3"; gene_name "Ano4"; gene_source "ensembl"; gene_biotype "protein_coding"; transcript_name "Ano4-201"; transcript_source "ensembl"; transcript_biotype "protein_coding";
7	ensembl	five_prime_utr	25288477	25288521	0	-	.	gene_id "ENSRNOG00000006841"; gene_version "9"; transcript_id "ENSRNOT00000009084"; transcript_version "9"; gene_name "Ano4"; gene_source "ensembl"; gene_biotype "protein_coding"; transcript_name "Ano4-201"; transcript_source "ensembl"; transcript_biotype "protein_coding";
7	ensembl	exon	25290658	25290779	0	-	.	gene_id "ENSRNOG00000006841"; gene_version "9"; transcript_id "ENSRNOT00000009084"; transcript_version "9"; exon_number "2"; gene_name "Ano4"; gene_source "ensembl"; gene_biotype "protein_coding"; transcript_name "Ano4-201"; transcript_source "ensembl"; transcript_biotype "protein_coding"; exon_id "ENSRNOE00000063238"; exon_version "1";
7	ensembl	five_prime_utr	25290658	25290779	0	-	.	gene_id "ENSRNOG00000006841"; gene_version "9"; transcript_id "ENSRNOT00000009084"; transcript_version "9"; gene_name "Ano4"; gene_source "ensembl"; gene_biotype "protein_coding"; transcript_name "Ano4-201"; transcript_source "ensembl"; transcript_biotype "protein_coding";
7	ensembl	exon	25290658	25290779	0	-	.	gene_id "ENSRNOG00000006841"; gene_version "9"; transcript_id "ENSRNOT00000152448"; transcript_version "1"; exon_number "10"; gene_name "Ano4"; gene_source "ensembl"; gene_biotype "protein_coding"; transcript_name "Ano4-206"; transcript_source "ensembl"; transcript_biotype "protein_coding"; exon_id "ENSRNOE00000558625"; exon_version "1";
7	ensembl	CDS	25290658	25290779	0	-	0	gene_id "ENSRNOG00000006841"; gene_version "9"; transcript_id "ENSRNOT00000152448"; transcript_version "1"; exon_number "10"; gene_name "Ano4"; gene_source "ensembl"; gene_biotype "protein_coding"; transcript_name "Ano4-206"; transcript_source "ensembl"; transcript_biotype "protein_coding"; protein_id "ENSRNOP00000111303"; protein_version "1";
7	ensembl	exon	25290658	25290779	0	-	.	gene_id "ENSRNOG00000006841"; gene_version "9"; transcript_id "ENSRNOT00000089269"; transcript_version "3"; exon_number "13"; gene_name "Ano4"; gene_source "ensembl"; gene_biotype "protein_coding"; transcript_name "Ano4-202"; transcript_source "ensembl"; transcript_biotype "protein_coding"; exon_id "ENSRNOE00000558625"; exon_version "1"; tag "Ensembl_canonical";
7	ensembl	CDS	25290658	25290779	0	-	0	gene_id "ENSRNOG00000006841"; gene_version "9"; transcript_id "ENSRNOT00000089269"; transcript_version "3"; exon_number "13"; gene_name "Ano4"; gene_source "ensembl"; gene_biotype "protein_coding"; transcript_name "Ano4-202"; transcript_source "ensembl"; transcript_biotype "protein_coding"; protein_id "ENSRNOP00000071454"; protein_version "2"; tag "Ensembl_canonical";
7	ensembl	exon	25290658	25290779	0	-	.	gene_id "ENSRNOG00000006841"; gene_version "9"; transcript_id "ENSRNOT00000133879"; transcript_version "1"; exon_number "10"; gene_name "Ano4"; gene_source "ensembl"; gene_biotype "protein_coding"; transcript_name "Ano4-205"; transcript_source "ensembl"; transcript_biotype "protein_coding"; exon_id "ENSRNOE00000558625"; exon_version "1";
7	ensembl	CDS	25290658	25290779	0	-	0	gene_id "ENSRNOG00000006841"; gene_version "9"; transcript_id "ENSRNOT00000133879"; transcript_version "1"; exon_number "10"; gene_name "Ano4"; gene_source "ensembl"; gene_biotype "protein_coding"; transcript_name "Ano4-205"; transcript_source "ensembl"; transcript_biotype "protein_coding"; protein_id "ENSRNOP00000107992"; protein_version "1";
7	ensembl	exon	25290658	25290779	0	-	.	gene_id "ENSRNOG00000006841"; gene_version "9"; transcript_id "ENSRNOT00000109574"; transcript_version "2"; exon_number "11"; gene_name "Ano4"; gene_source "ensembl"; gene_biotype "protein_coding"; transcript_name "Ano4-203"; transcript_source "ensembl"; transcript_biotype "protein_coding"; exon_id "ENSRNOE00000558625"; exon_version "1";
7	ensembl	CDS	25290658	25290779	0	-	0	gene_id "ENSRNOG00000006841"; gene_version "9"; transcript_id "ENSRNOT00000109574"; transcript_version "2"; exon_number "11"; gene_name "Ano4"; gene_source "ensembl"; gene_biotype "protein_coding"; transcript_name "Ano4-203"; transcript_source "ensembl"; transcript_biotype "protein_coding"; protein_id "ENSRNOP00000079757"; protein_version "2";
7	ensembl	exon	25290658	25290779	0	-	.	gene_id "ENSRNOG00000006841"; gene_version "9"; transcript_id "ENSRNOT00000117276"; transcript_version "2"; exon_number "12"; gene_name "Ano4"; gene_source "ensembl"; gene_biotype "protein_coding"; transcript_name "Ano4-204"; transcript_source "ensembl"; transcript_biotype "protein_coding"; exon_id "ENSRNOE00000558625"; exon_version "1";
7	ensembl	CDS	25290658	25290779	0	-	0	gene_id "ENSRNOG00000006841"; gene_version "9"; transcript_id "ENSRNOT00000117276"; transcript_version "2"; exon_number "12"; gene_name "Ano4"; gene_source "ensembl"; gene_biotype "protein_coding"; transcript_name "Ano4-204"; transcript_source "ensembl"; transcript_biotype "protein_coding"; protein_id "ENSRNOP00000089175"; protein_version "2";
7	ENSEMBL114_rn	exon	25290658	25290779	3.87896199471257	-	.	gene_id "ENSRNOG00000006841"; transcript_id "ENSRNOG00000006841_tx_10"; exon_id "7_25290658_25290779_-"; exonnum "11"; txlen "4000";
7	ENSEMBL114_rn	exon	25290658	25290779	3.35408779637743	-	.	gene_id "ENSRNOG00000006841"; transcript_id "ENSRNOG00000006841_tx_11"; exon_id "7_25290658_25290779_-"; exonnum "7"; txlen "3265";
7	ENSEMBL114_rn	exon	25290658	25290779	2.75530996443011	-	.	gene_id "ENSRNOG00000006841"; transcript_id "ENSRNOG00000006841_tx_15"; exon_id "7_25290658_25290779_-"; exonnum "9"; txlen "3763";
7	ENSEMBL114_rn	exon	25290658	25290779	2.75530996443011	-	.	gene_id "ENSRNOG00000006841"; transcript_id "ENSRNOG00000006841_tx_16"; exon_id "7_25290658_25290779_-"; exonnum "10"; txlen "3868";
7	ENSEMBL114_rn	exon	25290658	25290779	1.99529640452165	-	.	gene_id "ENSRNOG00000006841"; transcript_id "ENSRNOG00000006841_tx_18"; exon_id "7_25290658_25290779_-"; exonnum "9"; txlen "3850";
7	ENSEMBL114_rn	exon	25290658	25290779	1.99529640452165	-	.	gene_id "ENSRNOG00000006841"; transcript_id "ENSRNOG00000006841_tx_19"; exon_id "7_25290658_25290779_-"; exonnum "10"; txlen "3955";
7	ENSEMBL114_rn	exon	25290658	25290779	0.0122265571392398	-	.	gene_id "ENSRNOG00000006841"; transcript_id "ENSRNOG00000006841_tx_20"; exon_id "7_25290658_25290779_-"; exonnum "13"; txlen "4328";
7	ENSEMBL114_rn	exon	25290658	25290779	3.87896199471257	-	.	gene_id "ENSRNOG00000006841"; transcript_id "ENSRNOG00000006841_tx_9"; exon_id "7_25290658_25290779_-"; exonnum "10"; txlen "3895";
7	ensembl	exon	25292887	25292942	0	-	.	gene_id "ENSRNOG00000006841"; gene_version "9"; transcript_id "ENSRNOT00000152448"; transcript_version "1"; exon_number "9"; gene_name "Ano4"; gene_source "ensembl"; gene_biotype "protein_coding"; transcript_name "Ano4-206"; transcript_source "ensembl"; transcript_biotype "protein_coding"; exon_id "ENSRNOE00000569543"; exon_version "1";
7	ensembl	CDS	25292887	25292942	0	-	2	gene_id "ENSRNOG00000006841"; gene_version "9"; transcript_id "ENSRNOT00000152448"; transcript_version "1"; exon_number "9"; gene_name "Ano4"; gene_source "ensembl"; gene_biotype "protein_coding"; transcript_name "Ano4-206"; transcript_source "ensembl"; transcript_biotype "protein_coding"; protein_id "ENSRNOP00000111303"; protein_version "1";
7	ensembl	exon	25292887	25292942	0	-	.	gene_id "ENSRNOG00000006841"; gene_version "9"; transcript_id "ENSRNOT00000089269"; transcript_version "3"; exon_number "12"; gene_name "Ano4"; gene_source "ensembl"; gene_biotype "protein_coding"; transcript_name "Ano4-202"; transcript_source "ensembl"; transcript_biotype "protein_coding"; exon_id "ENSRNOE00000569543"; exon_version "1"; tag "Ensembl_canonical";
7	ensembl	CDS	25292887	25292942	0	-	2	gene_id "ENSRNOG00000006841"; gene_version "9"; transcript_id "ENSRNOT00000089269"; transcript_version "3"; exon_number "12"; gene_name "Ano4"; gene_source "ensembl"; gene_biotype "protein_coding"; transcript_name "Ano4-202"; transcript_source "ensembl"; transcript_biotype "protein_coding"; protein_id "ENSRNOP00000071454"; protein_version "2"; tag "Ensembl_canonical";
7	ensembl	exon	25292887	25292942	0	-	.	gene_id "ENSRNOG00000006841"; gene_version "9"; transcript_id "ENSRNOT00000133879"; transcript_version "1"; exon_number "9"; gene_name "Ano4"; gene_source "ensembl"; gene_biotype "protein_coding"; transcript_name "Ano4-205"; transcript_source "ensembl"; transcript_biotype "protein_coding"; exon_id "ENSRNOE00000569543"; exon_version "1";
7	ensembl	CDS	25292887	25292942	0	-	2	gene_id "ENSRNOG00000006841"; gene_version "9"; transcript_id "ENSRNOT00000133879"; transcript_version "1"; exon_number "9"; gene_name "Ano4"; gene_source "ensembl"; gene_biotype "protein_coding"; transcript_name "Ano4-205"; transcript_source "ensembl"; transcript_biotype "protein_coding"; protein_id "ENSRNOP00000107992"; protein_version "1";
7	ensembl	exon	25292887	25292942	0	-	.	gene_id "ENSRNOG00000006841"; gene_version "9"; transcript_id "ENSRNOT00000109574"; transcript_version "2"; exon_number "10"; gene_name "Ano4"; gene_source "ensembl"; gene_biotype "protein_coding"; transcript_name "Ano4-203"; transcript_source "ensembl"; transcript_biotype "protein_coding"; exon_id "ENSRNOE00000569543"; exon_version "1";
7	ensembl	CDS	25292887	25292942	0	-	2	gene_id "ENSRNOG00000006841"; gene_version "9"; transcript_id "ENSRNOT00000109574"; transcript_version "2"; exon_number "10"; gene_name "Ano4"; gene_source "ensembl"; gene_biotype "protein_coding"; transcript_name "Ano4-203"; transcript_source "ensembl"; transcript_biotype "protein_coding"; protein_id "ENSRNOP00000079757"; protein_version "2";
7	ensembl	exon	25292887	25292942	0	-	.	gene_id "ENSRNOG00000006841"; gene_version "9"; transcript_id "ENSRNOT00000117276"; transcript_version "2"; exon_number "11"; gene_name "Ano4"; gene_source "ensembl"; gene_biotype "protein_coding"; transcript_name "Ano4-204"; transcript_source "ensembl"; transcript_biotype "protein_coding"; exon_id "ENSRNOE00000569543"; exon_version "1";
7	ensembl	CDS	25292887	25292942	0	-	2	gene_id "ENSRNOG00000006841"; gene_version "9"; transcript_id "ENSRNOT00000117276"; transcript_version "2"; exon_number "11"; gene_name "Ano4"; gene_source "ensembl"; gene_biotype "protein_coding"; transcript_name "Ano4-204"; transcript_source "ensembl"; transcript_biotype "protein_coding"; protein_id "ENSRNOP00000089175"; protein_version "2";
7	ENSEMBL114_rn	exon	25292887	25292942	3.87896199471257	-	.	gene_id "ENSRNOG00000006841"; transcript_id "ENSRNOG00000006841_tx_10"; exon_id "7_25292887_25292942_-"; exonnum "10"; txlen "4000";
7	ENSEMBL114_rn	exon	25292887	25292942	3.35408779637743	-	.	gene_id "ENSRNOG00000006841"; transcript_id "ENSRNOG00000006841_tx_11"; exon_id "7_25292887_25292942_-"; exonnum "6"; txlen "3265";
7	ENSEMBL114_rn	exon	25292887	25292942	2.75530996443011	-	.	gene_id "ENSRNOG00000006841"; transcript_id "ENSRNOG00000006841_tx_15"; exon_id "7_25292887_25292942_-"; exonnum "8"; txlen "3763";
7	ENSEMBL114_rn	exon	25292887	25292942	2.75530996443011	-	.	gene_id "ENSRNOG00000006841"; transcript_id "ENSRNOG00000006841_tx_16"; exon_id "7_25292887_25292942_-"; exonnum "9"; txlen "3868";
7	ENSEMBL114_rn	exon	25292887	25292942	1.99529640452165	-	.	gene_id "ENSRNOG00000006841"; transcript_id "ENSRNOG00000006841_tx_18"; exon_id "7_25292887_25292942_-"; exonnum "8"; txlen "3850";
7	ENSEMBL114_rn	exon	25292887	25292942	1.99529640452165	-	.	gene_id "ENSRNOG00000006841"; transcript_id "ENSRNOG00000006841_tx_19"; exon_id "7_25292887_25292942_-"; exonnum "9"; txlen "3955";
7	ENSEMBL114_rn	exon	25292887	25292942	0.0122265571392398	-	.	gene_id "ENSRNOG00000006841"; transcript_id "ENSRNOG00000006841_tx_20"; exon_id "7_25292887_25292942_-"; exonnum "12"; txlen "4328";
7	ENSEMBL114_rn	exon	25292887	25292942	3.87896199471257	-	.	gene_id "ENSRNOG00000006841"; transcript_id "ENSRNOG00000006841_tx_9"; exon_id "7_25292887_25292942_-"; exonnum "9"; txlen "3895";
7	ensembl	exon	25299957	25300063	0	-	.	gene_id "ENSRNOG00000006841"; gene_version "9"; transcript_id "ENSRNOT00000009084"; transcript_version "9"; exon_number "1"; gene_name "Ano4"; gene_source "ensembl"; gene_biotype "protein_coding"; transcript_name "Ano4-201"; transcript_source "ensembl"; transcript_biotype "protein_coding"; exon_id "ENSRNOE00000063130"; exon_version "1";
7	ensembl	five_prime_utr	25299957	25300063	0	-	.	gene_id "ENSRNOG00000006841"; gene_version "9"; transcript_id "ENSRNOT00000009084"; transcript_version "9"; gene_name "Ano4"; gene_source "ensembl"; gene_biotype "protein_coding"; transcript_name "Ano4-201"; transcript_source "ensembl"; transcript_biotype "protein_coding";
7	ensembl	exon	25299957	25300063	0	-	.	gene_id "ENSRNOG00000006841"; gene_version "9"; transcript_id "ENSRNOT00000152448"; transcript_version "1"; exon_number "8"; gene_name "Ano4"; gene_source "ensembl"; gene_biotype "protein_coding"; transcript_name "Ano4-206"; transcript_source "ensembl"; transcript_biotype "protein_coding"; exon_id "ENSRNOE00000539501"; exon_version "1";
7	ensembl	CDS	25299957	25300063	0	-	1	gene_id "ENSRNOG00000006841"; gene_version "9"; transcript_id "ENSRNOT00000152448"; transcript_version "1"; exon_number "8"; gene_name "Ano4"; gene_source "ensembl"; gene_biotype "protein_coding"; transcript_name "Ano4-206"; transcript_source "ensembl"; transcript_biotype "protein_coding"; protein_id "ENSRNOP00000111303"; protein_version "1";
7	ensembl	exon	25299957	25300063	0	-	.	gene_id "ENSRNOG00000006841"; gene_version "9"; transcript_id "ENSRNOT00000089269"; transcript_version "3"; exon_number "11"; gene_name "Ano4"; gene_source "ensembl"; gene_biotype "protein_coding"; transcript_name "Ano4-202"; transcript_source "ensembl"; transcript_biotype "protein_coding"; exon_id "ENSRNOE00000539501"; exon_version "1"; tag "Ensembl_canonical";
7	ensembl	CDS	25299957	25300063	0	-	1	gene_id "ENSRNOG00000006841"; gene_version "9"; transcript_id "ENSRNOT00000089269"; transcript_version "3"; exon_number "11"; gene_name "Ano4"; gene_source "ensembl"; gene_biotype "protein_coding"; transcript_name "Ano4-202"; transcript_source "ensembl"; transcript_biotype "protein_coding"; protein_id "ENSRNOP00000071454"; protein_version "2"; tag "Ensembl_canonical";
7	ensembl	exon	25299957	25300063	0	-	.	gene_id "ENSRNOG00000006841"; gene_version "9"; transcript_id "ENSRNOT00000133879"; transcript_version "1"; exon_number "8"; gene_name "Ano4"; gene_source "ensembl"; gene_biotype "protein_coding"; transcript_name "Ano4-205"; transcript_source "ensembl"; transcript_biotype "protein_coding"; exon_id "ENSRNOE00000539501"; exon_version "1";
7	ensembl	CDS	25299957	25300063	0	-	1	gene_id "ENSRNOG00000006841"; gene_version "9"; transcript_id "ENSRNOT00000133879"; transcript_version "1"; exon_number "8"; gene_name "Ano4"; gene_source "ensembl"; gene_biotype "protein_coding"; transcript_name "Ano4-205"; transcript_source "ensembl"; transcript_biotype "protein_coding"; protein_id "ENSRNOP00000107992"; protein_version "1";
7	ensembl	exon	25299957	25300063	0	-	.	gene_id "ENSRNOG00000006841"; gene_version "9"; transcript_id "ENSRNOT00000109574"; transcript_version "2"; exon_number "9"; gene_name "Ano4"; gene_source "ensembl"; gene_biotype "protein_coding"; transcript_name "Ano4-203"; transcript_source "ensembl"; transcript_biotype "protein_coding"; exon_id "ENSRNOE00000539501"; exon_version "1";
7	ensembl	CDS	25299957	25300063	0	-	1	gene_id "ENSRNOG00000006841"; gene_version "9"; transcript_id "ENSRNOT00000109574"; transcript_version "2"; exon_number "9"; gene_name "Ano4"; gene_source "ensembl"; gene_biotype "protein_coding"; transcript_name "Ano4-203"; transcript_source "ensembl"; transcript_biotype "protein_coding"; protein_id "ENSRNOP00000079757"; protein_version "2";
7	ensembl	exon	25299957	25300063	0	-	.	gene_id "ENSRNOG00000006841"; gene_version "9"; transcript_id "ENSRNOT00000117276"; transcript_version "2"; exon_number "10"; gene_name "Ano4"; gene_source "ensembl"; gene_biotype "protein_coding"; transcript_name "Ano4-204"; transcript_source "ensembl"; transcript_biotype "protein_coding"; exon_id "ENSRNOE00000539501"; exon_version "1";
7	ensembl	CDS	25299957	25300063	0	-	1	gene_id "ENSRNOG00000006841"; gene_version "9"; transcript_id "ENSRNOT00000117276"; transcript_version "2"; exon_number "10"; gene_name "Ano4"; gene_source "ensembl"; gene_biotype "protein_coding"; transcript_name "Ano4-204"; transcript_source "ensembl"; transcript_biotype "protein_coding"; protein_id "ENSRNOP00000089175"; protein_version "2";
7	ENSEMBL114_rn	exon	25299957	25300063	3.87896199471257	-	.	gene_id "ENSRNOG00000006841"; transcript_id "ENSRNOG00000006841_tx_10"; exon_id "7_25299957_25300063_-"; exonnum "9"; txlen "4000";
7	ENSEMBL114_rn	exon	25299957	25300063	3.35408779637743	-	.	gene_id "ENSRNOG00000006841"; transcript_id "ENSRNOG00000006841_tx_11"; exon_id "7_25299957_25300063_-"; exonnum "5"; txlen "3265";
7	ENSEMBL114_rn	exon	25299957	25300063	2.75530996443011	-	.	gene_id "ENSRNOG00000006841"; transcript_id "ENSRNOG00000006841_tx_15"; exon_id "7_25299957_25300063_-"; exonnum "7"; txlen "3763";
7	ENSEMBL114_rn	exon	25299957	25300063	2.75530996443011	-	.	gene_id "ENSRNOG00000006841"; transcript_id "ENSRNOG00000006841_tx_16"; exon_id "7_25299957_25300063_-"; exonnum "8"; txlen "3868";
7	ENSEMBL114_rn	exon	25299957	25300063	1.99529640452165	-	.	gene_id "ENSRNOG00000006841"; transcript_id "ENSRNOG00000006841_tx_18"; exon_id "7_25299957_25300063_-"; exonnum "7"; txlen "3850";
7	ENSEMBL114_rn	exon	25299957	25300063	1.99529640452165	-	.	gene_id "ENSRNOG00000006841"; transcript_id "ENSRNOG00000006841_tx_19"; exon_id "7_25299957_25300063_-"; exonnum "8"; txlen "3955";
7	ENSEMBL114_rn	exon	25299957	25300063	0.0122265571392398	-	.	gene_id "ENSRNOG00000006841"; transcript_id "ENSRNOG00000006841_tx_20"; exon_id "7_25299957_25300063_-"; exonnum "11"; txlen "4328";
7	ENSEMBL114_rn	exon	25299957	25300063	3.87896199471257	-	.	gene_id "ENSRNOG00000006841"; transcript_id "ENSRNOG00000006841_tx_9"; exon_id "7_25299957_25300063_-"; exonnum "8"; txlen "3895";
7	ensembl	exon	25329869	25330000	0	-	.	gene_id "ENSRNOG00000006841"; gene_version "9"; transcript_id "ENSRNOT00000089269"; transcript_version "3"; exon_number "10"; gene_name "Ano4"; gene_source "ensembl"; gene_biotype "protein_coding"; transcript_name "Ano4-202"; transcript_source "ensembl"; transcript_biotype "protein_coding"; exon_id "ENSRNOE00000529870"; exon_version "1"; tag "Ensembl_canonical";
7	ensembl	CDS	25329869	25330000	0	-	1	gene_id "ENSRNOG00000006841"; gene_version "9"; transcript_id "ENSRNOT00000089269"; transcript_version "3"; exon_number "10"; gene_name "Ano4"; gene_source "ensembl"; gene_biotype "protein_coding"; transcript_name "Ano4-202"; transcript_source "ensembl"; transcript_biotype "protein_coding"; protein_id "ENSRNOP00000071454"; protein_version "2"; tag "Ensembl_canonical";
7	ensembl	exon	25329869	25330000	0	-	.	gene_id "ENSRNOG00000006841"; gene_version "9"; transcript_id "ENSRNOT00000133879"; transcript_version "1"; exon_number "7"; gene_name "Ano4"; gene_source "ensembl"; gene_biotype "protein_coding"; transcript_name "Ano4-205"; transcript_source "ensembl"; transcript_biotype "protein_coding"; exon_id "ENSRNOE00000529870"; exon_version "1";
7	ensembl	CDS	25329869	25330000	0	-	1	gene_id "ENSRNOG00000006841"; gene_version "9"; transcript_id "ENSRNOT00000133879"; transcript_version "1"; exon_number "7"; gene_name "Ano4"; gene_source "ensembl"; gene_biotype "protein_coding"; transcript_name "Ano4-205"; transcript_source "ensembl"; transcript_biotype "protein_coding"; protein_id "ENSRNOP00000107992"; protein_version "1";
7	ensembl	exon	25329869	25330000	0	-	.	gene_id "ENSRNOG00000006841"; gene_version "9"; transcript_id "ENSRNOT00000109574"; transcript_version "2"; exon_number "8"; gene_name "Ano4"; gene_source "ensembl"; gene_biotype "protein_coding"; transcript_name "Ano4-203"; transcript_source "ensembl"; transcript_biotype "protein_coding"; exon_id "ENSRNOE00000529870"; exon_version "1";
7	ensembl	CDS	25329869	25330000	0	-	1	gene_id "ENSRNOG00000006841"; gene_version "9"; transcript_id "ENSRNOT00000109574"; transcript_version "2"; exon_number "8"; gene_name "Ano4"; gene_source "ensembl"; gene_biotype "protein_coding"; transcript_name "Ano4-203"; transcript_source "ensembl"; transcript_biotype "protein_coding"; protein_id "ENSRNOP00000079757"; protein_version "2";
7	ensembl	exon	25329869	25330000	0	-	.	gene_id "ENSRNOG00000006841"; gene_version "9"; transcript_id "ENSRNOT00000117276"; transcript_version "2"; exon_number "9"; gene_name "Ano4"; gene_source "ensembl"; gene_biotype "protein_coding"; transcript_name "Ano4-204"; transcript_source "ensembl"; transcript_biotype "protein_coding"; exon_id "ENSRNOE00000529870"; exon_version "1";
7	ensembl	CDS	25329869	25330000	0	-	1	gene_id "ENSRNOG00000006841"; gene_version "9"; transcript_id "ENSRNOT00000117276"; transcript_version "2"; exon_number "9"; gene_name "Ano4"; gene_source "ensembl"; gene_biotype "protein_coding"; transcript_name "Ano4-204"; transcript_source "ensembl"; transcript_biotype "protein_coding"; protein_id "ENSRNOP00000089175"; protein_version "2";
7	ENSEMBL114_rn	exon	25329869	25330000	3.87896199471257	-	.	gene_id "ENSRNOG00000006841"; transcript_id "ENSRNOG00000006841_tx_10"; exon_id "7_25329869_25330000_-"; exonnum "8"; txlen "4000";
7	ENSEMBL114_rn	exon	25329869	25330000	3.35408779637743	-	.	gene_id "ENSRNOG00000006841"; transcript_id "ENSRNOG00000006841_tx_11"; exon_id "7_25329869_25330000_-"; exonnum "4"; txlen "3265";
7	ENSEMBL114_rn	exon	25329869	25330000	1.99529640452165	-	.	gene_id "ENSRNOG00000006841"; transcript_id "ENSRNOG00000006841_tx_18"; exon_id "7_25329869_25330000_-"; exonnum "6"; txlen "3850";
7	ENSEMBL114_rn	exon	25329869	25330000	1.99529640452165	-	.	gene_id "ENSRNOG00000006841"; transcript_id "ENSRNOG00000006841_tx_19"; exon_id "7_25329869_25330000_-"; exonnum "7"; txlen "3955";
7	ENSEMBL114_rn	exon	25329869	25330000	0.0122265571392398	-	.	gene_id "ENSRNOG00000006841"; transcript_id "ENSRNOG00000006841_tx_20"; exon_id "7_25329869_25330000_-"; exonnum "10"; txlen "4328";
7	ENSEMBL114_rn	exon	25329869	25330000	3.87896199471257	-	.	gene_id "ENSRNOG00000006841"; transcript_id "ENSRNOG00000006841_tx_9"; exon_id "7_25329869_25330000_-"; exonnum "7"; txlen "3895";
7	ensembl	exon	25346949	25346993	0	-	.	gene_id "ENSRNOG00000006841"; gene_version "9"; transcript_id "ENSRNOT00000152448"; transcript_version "1"; exon_number "7"; gene_name "Ano4"; gene_source "ensembl"; gene_biotype "protein_coding"; transcript_name "Ano4-206"; transcript_source "ensembl"; transcript_biotype "protein_coding"; exon_id "ENSRNOE00000534116"; exon_version "1";
7	ensembl	CDS	25346949	25346993	0	-	1	gene_id "ENSRNOG00000006841"; gene_version "9"; transcript_id "ENSRNOT00000152448"; transcript_version "1"; exon_number "7"; gene_name "Ano4"; gene_source "ensembl"; gene_biotype "protein_coding"; transcript_name "Ano4-206"; transcript_source "ensembl"; transcript_biotype "protein_coding"; protein_id "ENSRNOP00000111303"; protein_version "1";
7	ensembl	exon	25346949	25346993	0	-	.	gene_id "ENSRNOG00000006841"; gene_version "9"; transcript_id "ENSRNOT00000089269"; transcript_version "3"; exon_number "9"; gene_name "Ano4"; gene_source "ensembl"; gene_biotype "protein_coding"; transcript_name "Ano4-202"; transcript_source "ensembl"; transcript_biotype "protein_coding"; exon_id "ENSRNOE00000534116"; exon_version "1"; tag "Ensembl_canonical";
7	ensembl	CDS	25346949	25346993	0	-	1	gene_id "ENSRNOG00000006841"; gene_version "9"; transcript_id "ENSRNOT00000089269"; transcript_version "3"; exon_number "9"; gene_name "Ano4"; gene_source "ensembl"; gene_biotype "protein_coding"; transcript_name "Ano4-202"; transcript_source "ensembl"; transcript_biotype "protein_coding"; protein_id "ENSRNOP00000071454"; protein_version "2"; tag "Ensembl_canonical";
7	ensembl	exon	25346949	25346993	0	-	.	gene_id "ENSRNOG00000006841"; gene_version "9"; transcript_id "ENSRNOT00000109574"; transcript_version "2"; exon_number "7"; gene_name "Ano4"; gene_source "ensembl"; gene_biotype "protein_coding"; transcript_name "Ano4-203"; transcript_source "ensembl"; transcript_biotype "protein_coding"; exon_id "ENSRNOE00000534116"; exon_version "1";
7	ensembl	CDS	25346949	25346993	0	-	1	gene_id "ENSRNOG00000006841"; gene_version "9"; transcript_id "ENSRNOT00000109574"; transcript_version "2"; exon_number "7"; gene_name "Ano4"; gene_source "ensembl"; gene_biotype "protein_coding"; transcript_name "Ano4-203"; transcript_source "ensembl"; transcript_biotype "protein_coding"; protein_id "ENSRNOP00000079757"; protein_version "2";
7	ensembl	exon	25346949	25346993	0	-	.	gene_id "ENSRNOG00000006841"; gene_version "9"; transcript_id "ENSRNOT00000117276"; transcript_version "2"; exon_number "8"; gene_name "Ano4"; gene_source "ensembl"; gene_biotype "protein_coding"; transcript_name "Ano4-204"; transcript_source "ensembl"; transcript_biotype "protein_coding"; exon_id "ENSRNOE00000534116"; exon_version "1";
7	ensembl	CDS	25346949	25346993	0	-	1	gene_id "ENSRNOG00000006841"; gene_version "9"; transcript_id "ENSRNOT00000117276"; transcript_version "2"; exon_number "8"; gene_name "Ano4"; gene_source "ensembl"; gene_biotype "protein_coding"; transcript_name "Ano4-204"; transcript_source "ensembl"; transcript_biotype "protein_coding"; protein_id "ENSRNOP00000089175"; protein_version "2";
7	ENSEMBL114_rn	exon	25346949	25346993	3.87896199471257	-	.	gene_id "ENSRNOG00000006841"; transcript_id "ENSRNOG00000006841_tx_10"; exon_id "7_25346949_25346993_-"; exonnum "7"; txlen "4000";
7	ENSEMBL114_rn	exon	25346949	25346993	3.35408779637743	-	.	gene_id "ENSRNOG00000006841"; transcript_id "ENSRNOG00000006841_tx_11"; exon_id "7_25346949_25346993_-"; exonnum "3"; txlen "3265";
7	ENSEMBL114_rn	exon	25346949	25346993	2.75530996443011	-	.	gene_id "ENSRNOG00000006841"; transcript_id "ENSRNOG00000006841_tx_15"; exon_id "7_25346949_25346993_-"; exonnum "6"; txlen "3763";
7	ENSEMBL114_rn	exon	25346949	25346993	2.75530996443011	-	.	gene_id "ENSRNOG00000006841"; transcript_id "ENSRNOG00000006841_tx_16"; exon_id "7_25346949_25346993_-"; exonnum "7"; txlen "3868";
7	ENSEMBL114_rn	exon	25346949	25346993	0.0122265571392398	-	.	gene_id "ENSRNOG00000006841"; transcript_id "ENSRNOG00000006841_tx_20"; exon_id "7_25346949_25346993_-"; exonnum "9"; txlen "4328";
7	ENSEMBL114_rn	exon	25346949	25346993	3.87896199471257	-	.	gene_id "ENSRNOG00000006841"; transcript_id "ENSRNOG00000006841_tx_9"; exon_id "7_25346949_25346993_-"; exonnum "6"; txlen "3895";
7	ensembl	exon	25350445	25350545	0	-	.	gene_id "ENSRNOG00000006841"; gene_version "9"; transcript_id "ENSRNOT00000152448"; transcript_version "1"; exon_number "6"; gene_name "Ano4"; gene_source "ensembl"; gene_biotype "protein_coding"; transcript_name "Ano4-206"; transcript_source "ensembl"; transcript_biotype "protein_coding"; exon_id "ENSRNOE00000551769"; exon_version "1";
7	ensembl	CDS	25350445	25350545	0	-	0	gene_id "ENSRNOG00000006841"; gene_version "9"; transcript_id "ENSRNOT00000152448"; transcript_version "1"; exon_number "6"; gene_name "Ano4"; gene_source "ensembl"; gene_biotype "protein_coding"; transcript_name "Ano4-206"; transcript_source "ensembl"; transcript_biotype "protein_coding"; protein_id "ENSRNOP00000111303"; protein_version "1";
7	ensembl	exon	25350445	25350545	0	-	.	gene_id "ENSRNOG00000006841"; gene_version "9"; transcript_id "ENSRNOT00000089269"; transcript_version "3"; exon_number "8"; gene_name "Ano4"; gene_source "ensembl"; gene_biotype "protein_coding"; transcript_name "Ano4-202"; transcript_source "ensembl"; transcript_biotype "protein_coding"; exon_id "ENSRNOE00000551769"; exon_version "1"; tag "Ensembl_canonical";
7	ensembl	CDS	25350445	25350545	0	-	0	gene_id "ENSRNOG00000006841"; gene_version "9"; transcript_id "ENSRNOT00000089269"; transcript_version "3"; exon_number "8"; gene_name "Ano4"; gene_source "ensembl"; gene_biotype "protein_coding"; transcript_name "Ano4-202"; transcript_source "ensembl"; transcript_biotype "protein_coding"; protein_id "ENSRNOP00000071454"; protein_version "2"; tag "Ensembl_canonical";
7	ensembl	exon	25350445	25350545	0	-	.	gene_id "ENSRNOG00000006841"; gene_version "9"; transcript_id "ENSRNOT00000133879"; transcript_version "1"; exon_number "6"; gene_name "Ano4"; gene_source "ensembl"; gene_biotype "protein_coding"; transcript_name "Ano4-205"; transcript_source "ensembl"; transcript_biotype "protein_coding"; exon_id "ENSRNOE00000551769"; exon_version "1";
7	ensembl	CDS	25350445	25350545	0	-	0	gene_id "ENSRNOG00000006841"; gene_version "9"; transcript_id "ENSRNOT00000133879"; transcript_version "1"; exon_number "6"; gene_name "Ano4"; gene_source "ensembl"; gene_biotype "protein_coding"; transcript_name "Ano4-205"; transcript_source "ensembl"; transcript_biotype "protein_coding"; protein_id "ENSRNOP00000107992"; protein_version "1";
7	ensembl	exon	25350445	25350545	0	-	.	gene_id "ENSRNOG00000006841"; gene_version "9"; transcript_id "ENSRNOT00000109574"; transcript_version "2"; exon_number "6"; gene_name "Ano4"; gene_source "ensembl"; gene_biotype "protein_coding"; transcript_name "Ano4-203"; transcript_source "ensembl"; transcript_biotype "protein_coding"; exon_id "ENSRNOE00000551769"; exon_version "1";
7	ensembl	CDS	25350445	25350545	0	-	0	gene_id "ENSRNOG00000006841"; gene_version "9"; transcript_id "ENSRNOT00000109574"; transcript_version "2"; exon_number "6"; gene_name "Ano4"; gene_source "ensembl"; gene_biotype "protein_coding"; transcript_name "Ano4-203"; transcript_source "ensembl"; transcript_biotype "protein_coding"; protein_id "ENSRNOP00000079757"; protein_version "2";
7	ensembl	exon	25350445	25350545	0	-	.	gene_id "ENSRNOG00000006841"; gene_version "9"; transcript_id "ENSRNOT00000117276"; transcript_version "2"; exon_number "7"; gene_name "Ano4"; gene_source "ensembl"; gene_biotype "protein_coding"; transcript_name "Ano4-204"; transcript_source "ensembl"; transcript_biotype "protein_coding"; exon_id "ENSRNOE00000551769"; exon_version "1";
7	ensembl	CDS	25350445	25350545	0	-	0	gene_id "ENSRNOG00000006841"; gene_version "9"; transcript_id "ENSRNOT00000117276"; transcript_version "2"; exon_number "7"; gene_name "Ano4"; gene_source "ensembl"; gene_biotype "protein_coding"; transcript_name "Ano4-204"; transcript_source "ensembl"; transcript_biotype "protein_coding"; protein_id "ENSRNOP00000089175"; protein_version "2";
7	ENSEMBL114_rn	exon	25350445	25350545	3.87896199471257	-	.	gene_id "ENSRNOG00000006841"; transcript_id "ENSRNOG00000006841_tx_10"; exon_id "7_25350445_25350545_-"; exonnum "6"; txlen "4000";
7	ENSEMBL114_rn	exon	25350445	25350545	3.35408779637743	-	.	gene_id "ENSRNOG00000006841"; transcript_id "ENSRNOG00000006841_tx_11"; exon_id "7_25350445_25350545_-"; exonnum "2"; txlen "3265";
7	ENSEMBL114_rn	exon	25350445	25350545	2.75530996443011	-	.	gene_id "ENSRNOG00000006841"; transcript_id "ENSRNOG00000006841_tx_15"; exon_id "7_25350445_25350545_-"; exonnum "5"; txlen "3763";
7	ENSEMBL114_rn	exon	25350445	25350545	2.75530996443011	-	.	gene_id "ENSRNOG00000006841"; transcript_id "ENSRNOG00000006841_tx_16"; exon_id "7_25350445_25350545_-"; exonnum "6"; txlen "3868";
7	ENSEMBL114_rn	exon	25350445	25350545	1.99529640452165	-	.	gene_id "ENSRNOG00000006841"; transcript_id "ENSRNOG00000006841_tx_18"; exon_id "7_25350445_25350545_-"; exonnum "5"; txlen "3850";
7	ENSEMBL114_rn	exon	25350445	25350545	1.99529640452165	-	.	gene_id "ENSRNOG00000006841"; transcript_id "ENSRNOG00000006841_tx_19"; exon_id "7_25350445_25350545_-"; exonnum "6"; txlen "3955";
7	ENSEMBL114_rn	exon	25350445	25350545	0.0122265571392398	-	.	gene_id "ENSRNOG00000006841"; transcript_id "ENSRNOG00000006841_tx_20"; exon_id "7_25350445_25350545_-"; exonnum "8"; txlen "4328";
7	ENSEMBL114_rn	exon	25350445	25350545	3.87896199471257	-	.	gene_id "ENSRNOG00000006841"; transcript_id "ENSRNOG00000006841_tx_9"; exon_id "7_25350445_25350545_-"; exonnum "5"; txlen "3895";
7	sraer114_ss	exon	25366311	25366348	3.35408779637743	-	.	gene_id "ENSRNOG00000006841"; transcript_id "ENSRNOG00000006841_tx_11"; exon_id "7_25366311_25366348_-"; exonnum "1"; txlen "3265";
7	ensembl	exon	25379747	25379905	0	-	.	gene_id "ENSRNOG00000006841"; gene_version "9"; transcript_id "ENSRNOT00000152448"; transcript_version "1"; exon_number "5"; gene_name "Ano4"; gene_source "ensembl"; gene_biotype "protein_coding"; transcript_name "Ano4-206"; transcript_source "ensembl"; transcript_biotype "protein_coding"; exon_id "ENSRNOE00000572562"; exon_version "1";
7	ensembl	CDS	25379747	25379905	0	-	0	gene_id "ENSRNOG00000006841"; gene_version "9"; transcript_id "ENSRNOT00000152448"; transcript_version "1"; exon_number "5"; gene_name "Ano4"; gene_source "ensembl"; gene_biotype "protein_coding"; transcript_name "Ano4-206"; transcript_source "ensembl"; transcript_biotype "protein_coding"; protein_id "ENSRNOP00000111303"; protein_version "1";
7	ensembl	exon	25379747	25379905	0	-	.	gene_id "ENSRNOG00000006841"; gene_version "9"; transcript_id "ENSRNOT00000089269"; transcript_version "3"; exon_number "7"; gene_name "Ano4"; gene_source "ensembl"; gene_biotype "protein_coding"; transcript_name "Ano4-202"; transcript_source "ensembl"; transcript_biotype "protein_coding"; exon_id "ENSRNOE00000572562"; exon_version "1"; tag "Ensembl_canonical";
7	ensembl	CDS	25379747	25379905	0	-	0	gene_id "ENSRNOG00000006841"; gene_version "9"; transcript_id "ENSRNOT00000089269"; transcript_version "3"; exon_number "7"; gene_name "Ano4"; gene_source "ensembl"; gene_biotype "protein_coding"; transcript_name "Ano4-202"; transcript_source "ensembl"; transcript_biotype "protein_coding"; protein_id "ENSRNOP00000071454"; protein_version "2"; tag "Ensembl_canonical";
7	ensembl	exon	25379747	25379905	0	-	.	gene_id "ENSRNOG00000006841"; gene_version "9"; transcript_id "ENSRNOT00000133879"; transcript_version "1"; exon_number "5"; gene_name "Ano4"; gene_source "ensembl"; gene_biotype "protein_coding"; transcript_name "Ano4-205"; transcript_source "ensembl"; transcript_biotype "protein_coding"; exon_id "ENSRNOE00000572562"; exon_version "1";
7	ensembl	CDS	25379747	25379905	0	-	0	gene_id "ENSRNOG00000006841"; gene_version "9"; transcript_id "ENSRNOT00000133879"; transcript_version "1"; exon_number "5"; gene_name "Ano4"; gene_source "ensembl"; gene_biotype "protein_coding"; transcript_name "Ano4-205"; transcript_source "ensembl"; transcript_biotype "protein_coding"; protein_id "ENSRNOP00000107992"; protein_version "1";
7	ensembl	exon	25379747	25379905	0	-	.	gene_id "ENSRNOG00000006841"; gene_version "9"; transcript_id "ENSRNOT00000109574"; transcript_version "2"; exon_number "5"; gene_name "Ano4"; gene_source "ensembl"; gene_biotype "protein_coding"; transcript_name "Ano4-203"; transcript_source "ensembl"; transcript_biotype "protein_coding"; exon_id "ENSRNOE00000572562"; exon_version "1";
7	ensembl	CDS	25379747	25379905	0	-	0	gene_id "ENSRNOG00000006841"; gene_version "9"; transcript_id "ENSRNOT00000109574"; transcript_version "2"; exon_number "5"; gene_name "Ano4"; gene_source "ensembl"; gene_biotype "protein_coding"; transcript_name "Ano4-203"; transcript_source "ensembl"; transcript_biotype "protein_coding"; protein_id "ENSRNOP00000079757"; protein_version "2";
7	ensembl	exon	25379747	25379905	0	-	.	gene_id "ENSRNOG00000006841"; gene_version "9"; transcript_id "ENSRNOT00000117276"; transcript_version "2"; exon_number "6"; gene_name "Ano4"; gene_source "ensembl"; gene_biotype "protein_coding"; transcript_name "Ano4-204"; transcript_source "ensembl"; transcript_biotype "protein_coding"; exon_id "ENSRNOE00000572562"; exon_version "1";
7	ensembl	CDS	25379747	25379905	0	-	0	gene_id "ENSRNOG00000006841"; gene_version "9"; transcript_id "ENSRNOT00000117276"; transcript_version "2"; exon_number "6"; gene_name "Ano4"; gene_source "ensembl"; gene_biotype "protein_coding"; transcript_name "Ano4-204"; transcript_source "ensembl"; transcript_biotype "protein_coding"; protein_id "ENSRNOP00000089175"; protein_version "2";
7	ENSEMBL114_rn	exon	25379747	25379905	3.87896199471257	-	.	gene_id "ENSRNOG00000006841"; transcript_id "ENSRNOG00000006841_tx_10"; exon_id "7_25379747_25379905_-"; exonnum "5"; txlen "4000";
7	ENSEMBL114_rn	exon	25379747	25379905	2.75530996443011	-	.	gene_id "ENSRNOG00000006841"; transcript_id "ENSRNOG00000006841_tx_15"; exon_id "7_25379747_25379905_-"; exonnum "4"; txlen "3763";
7	ENSEMBL114_rn	exon	25379747	25379905	2.75530996443011	-	.	gene_id "ENSRNOG00000006841"; transcript_id "ENSRNOG00000006841_tx_16"; exon_id "7_25379747_25379905_-"; exonnum "5"; txlen "3868";
7	ENSEMBL114_rn	exon	25379747	25379905	1.99529640452165	-	.	gene_id "ENSRNOG00000006841"; transcript_id "ENSRNOG00000006841_tx_18"; exon_id "7_25379747_25379905_-"; exonnum "4"; txlen "3850";
7	ENSEMBL114_rn	exon	25379747	25379905	1.99529640452165	-	.	gene_id "ENSRNOG00000006841"; transcript_id "ENSRNOG00000006841_tx_19"; exon_id "7_25379747_25379905_-"; exonnum "5"; txlen "3955";
7	ENSEMBL114_rn	exon	25379747	25379905	0.0122265571392398	-	.	gene_id "ENSRNOG00000006841"; transcript_id "ENSRNOG00000006841_tx_20"; exon_id "7_25379747_25379905_-"; exonnum "7"; txlen "4328";
7	ENSEMBL114_rn	exon	25379747	25379905	3.87896199471257	-	.	gene_id "ENSRNOG00000006841"; transcript_id "ENSRNOG00000006841_tx_9"; exon_id "7_25379747_25379905_-"; exonnum "4"; txlen "3895";
7	ensembl	exon	25382750	25382886	0	-	.	gene_id "ENSRNOG00000006841"; gene_version "9"; transcript_id "ENSRNOT00000152448"; transcript_version "1"; exon_number "4"; gene_name "Ano4"; gene_source "ensembl"; gene_biotype "protein_coding"; transcript_name "Ano4-206"; transcript_source "ensembl"; transcript_biotype "protein_coding"; exon_id "ENSRNOE00000557790"; exon_version "1";
7	ensembl	CDS	25382750	25382886	0	-	2	gene_id "ENSRNOG00000006841"; gene_version "9"; transcript_id "ENSRNOT00000152448"; transcript_version "1"; exon_number "4"; gene_name "Ano4"; gene_source "ensembl"; gene_biotype "protein_coding"; transcript_name "Ano4-206"; transcript_source "ensembl"; transcript_biotype "protein_coding"; protein_id "ENSRNOP00000111303"; protein_version "1";
7	ensembl	exon	25382750	25382886	0	-	.	gene_id "ENSRNOG00000006841"; gene_version "9"; transcript_id "ENSRNOT00000089269"; transcript_version "3"; exon_number "6"; gene_name "Ano4"; gene_source "ensembl"; gene_biotype "protein_coding"; transcript_name "Ano4-202"; transcript_source "ensembl"; transcript_biotype "protein_coding"; exon_id "ENSRNOE00000557790"; exon_version "1"; tag "Ensembl_canonical";
7	ensembl	CDS	25382750	25382886	0	-	2	gene_id "ENSRNOG00000006841"; gene_version "9"; transcript_id "ENSRNOT00000089269"; transcript_version "3"; exon_number "6"; gene_name "Ano4"; gene_source "ensembl"; gene_biotype "protein_coding"; transcript_name "Ano4-202"; transcript_source "ensembl"; transcript_biotype "protein_coding"; protein_id "ENSRNOP00000071454"; protein_version "2"; tag "Ensembl_canonical";
7	ensembl	exon	25382750	25382886	0	-	.	gene_id "ENSRNOG00000006841"; gene_version "9"; transcript_id "ENSRNOT00000133879"; transcript_version "1"; exon_number "4"; gene_name "Ano4"; gene_source "ensembl"; gene_biotype "protein_coding"; transcript_name "Ano4-205"; transcript_source "ensembl"; transcript_biotype "protein_coding"; exon_id "ENSRNOE00000557790"; exon_version "1";
7	ensembl	CDS	25382750	25382886	0	-	2	gene_id "ENSRNOG00000006841"; gene_version "9"; transcript_id "ENSRNOT00000133879"; transcript_version "1"; exon_number "4"; gene_name "Ano4"; gene_source "ensembl"; gene_biotype "protein_coding"; transcript_name "Ano4-205"; transcript_source "ensembl"; transcript_biotype "protein_coding"; protein_id "ENSRNOP00000107992"; protein_version "1";
7	ensembl	exon	25382750	25382886	0	-	.	gene_id "ENSRNOG00000006841"; gene_version "9"; transcript_id "ENSRNOT00000109574"; transcript_version "2"; exon_number "4"; gene_name "Ano4"; gene_source "ensembl"; gene_biotype "protein_coding"; transcript_name "Ano4-203"; transcript_source "ensembl"; transcript_biotype "protein_coding"; exon_id "ENSRNOE00000557790"; exon_version "1";
7	ensembl	CDS	25382750	25382886	0	-	2	gene_id "ENSRNOG00000006841"; gene_version "9"; transcript_id "ENSRNOT00000109574"; transcript_version "2"; exon_number "4"; gene_name "Ano4"; gene_source "ensembl"; gene_biotype "protein_coding"; transcript_name "Ano4-203"; transcript_source "ensembl"; transcript_biotype "protein_coding"; protein_id "ENSRNOP00000079757"; protein_version "2";
7	ensembl	exon	25382750	25382886	0	-	.	gene_id "ENSRNOG00000006841"; gene_version "9"; transcript_id "ENSRNOT00000117276"; transcript_version "2"; exon_number "5"; gene_name "Ano4"; gene_source "ensembl"; gene_biotype "protein_coding"; transcript_name "Ano4-204"; transcript_source "ensembl"; transcript_biotype "protein_coding"; exon_id "ENSRNOE00000557790"; exon_version "1";
7	ensembl	CDS	25382750	25382886	0	-	2	gene_id "ENSRNOG00000006841"; gene_version "9"; transcript_id "ENSRNOT00000117276"; transcript_version "2"; exon_number "5"; gene_name "Ano4"; gene_source "ensembl"; gene_biotype "protein_coding"; transcript_name "Ano4-204"; transcript_source "ensembl"; transcript_biotype "protein_coding"; protein_id "ENSRNOP00000089175"; protein_version "2";
7	ENSEMBL114_rn	exon	25382750	25382886	3.87896199471257	-	.	gene_id "ENSRNOG00000006841"; transcript_id "ENSRNOG00000006841_tx_10"; exon_id "7_25382750_25382886_-"; exonnum "4"; txlen "4000";
7	ENSEMBL114_rn	exon	25382750	25382886	2.75530996443011	-	.	gene_id "ENSRNOG00000006841"; transcript_id "ENSRNOG00000006841_tx_15"; exon_id "7_25382750_25382886_-"; exonnum "3"; txlen "3763";
7	ENSEMBL114_rn	exon	25382750	25382886	2.75530996443011	-	.	gene_id "ENSRNOG00000006841"; transcript_id "ENSRNOG00000006841_tx_16"; exon_id "7_25382750_25382886_-"; exonnum "4"; txlen "3868";
7	ENSEMBL114_rn	exon	25382750	25382886	1.99529640452165	-	.	gene_id "ENSRNOG00000006841"; transcript_id "ENSRNOG00000006841_tx_18"; exon_id "7_25382750_25382886_-"; exonnum "3"; txlen "3850";
7	ENSEMBL114_rn	exon	25382750	25382886	1.99529640452165	-	.	gene_id "ENSRNOG00000006841"; transcript_id "ENSRNOG00000006841_tx_19"; exon_id "7_25382750_25382886_-"; exonnum "4"; txlen "3955";
7	ENSEMBL114_rn	exon	25382750	25382886	0.0122265571392398	-	.	gene_id "ENSRNOG00000006841"; transcript_id "ENSRNOG00000006841_tx_20"; exon_id "7_25382750_25382886_-"; exonnum "6"; txlen "4328";
7	ENSEMBL114_rn	exon	25382750	25382886	3.87896199471257	-	.	gene_id "ENSRNOG00000006841"; transcript_id "ENSRNOG00000006841_tx_9"; exon_id "7_25382750_25382886_-"; exonnum "3"; txlen "3895";
7	ensembl	exon	25391587	25391691	0	-	.	gene_id "ENSRNOG00000006841"; gene_version "9"; transcript_id "ENSRNOT00000152448"; transcript_version "1"; exon_number "3"; gene_name "Ano4"; gene_source "ensembl"; gene_biotype "protein_coding"; transcript_name "Ano4-206"; transcript_source "ensembl"; transcript_biotype "protein_coding"; exon_id "ENSRNOE00000540043"; exon_version "1";
7	ensembl	CDS	25391587	25391691	0	-	2	gene_id "ENSRNOG00000006841"; gene_version "9"; transcript_id "ENSRNOT00000152448"; transcript_version "1"; exon_number "3"; gene_name "Ano4"; gene_source "ensembl"; gene_biotype "protein_coding"; transcript_name "Ano4-206"; transcript_source "ensembl"; transcript_biotype "protein_coding"; protein_id "ENSRNOP00000111303"; protein_version "1";
7	ensembl	exon	25391587	25391691	0	-	.	gene_id "ENSRNOG00000006841"; gene_version "9"; transcript_id "ENSRNOT00000089269"; transcript_version "3"; exon_number "5"; gene_name "Ano4"; gene_source "ensembl"; gene_biotype "protein_coding"; transcript_name "Ano4-202"; transcript_source "ensembl"; transcript_biotype "protein_coding"; exon_id "ENSRNOE00000540043"; exon_version "1"; tag "Ensembl_canonical";
7	ensembl	CDS	25391587	25391691	0	-	2	gene_id "ENSRNOG00000006841"; gene_version "9"; transcript_id "ENSRNOT00000089269"; transcript_version "3"; exon_number "5"; gene_name "Ano4"; gene_source "ensembl"; gene_biotype "protein_coding"; transcript_name "Ano4-202"; transcript_source "ensembl"; transcript_biotype "protein_coding"; protein_id "ENSRNOP00000071454"; protein_version "2"; tag "Ensembl_canonical";
7	ensembl	exon	25391587	25391691	0	-	.	gene_id "ENSRNOG00000006841"; gene_version "9"; transcript_id "ENSRNOT00000133879"; transcript_version "1"; exon_number "3"; gene_name "Ano4"; gene_source "ensembl"; gene_biotype "protein_coding"; transcript_name "Ano4-205"; transcript_source "ensembl"; transcript_biotype "protein_coding"; exon_id "ENSRNOE00000540043"; exon_version "1";
7	ensembl	CDS	25391587	25391691	0	-	2	gene_id "ENSRNOG00000006841"; gene_version "9"; transcript_id "ENSRNOT00000133879"; transcript_version "1"; exon_number "3"; gene_name "Ano4"; gene_source "ensembl"; gene_biotype "protein_coding"; transcript_name "Ano4-205"; transcript_source "ensembl"; transcript_biotype "protein_coding"; protein_id "ENSRNOP00000107992"; protein_version "1";
7	ensembl	exon	25391587	25391691	0	-	.	gene_id "ENSRNOG00000006841"; gene_version "9"; transcript_id "ENSRNOT00000109574"; transcript_version "2"; exon_number "3"; gene_name "Ano4"; gene_source "ensembl"; gene_biotype "protein_coding"; transcript_name "Ano4-203"; transcript_source "ensembl"; transcript_biotype "protein_coding"; exon_id "ENSRNOE00000540043"; exon_version "1";
7	ensembl	CDS	25391587	25391691	0	-	2	gene_id "ENSRNOG00000006841"; gene_version "9"; transcript_id "ENSRNOT00000109574"; transcript_version "2"; exon_number "3"; gene_name "Ano4"; gene_source "ensembl"; gene_biotype "protein_coding"; transcript_name "Ano4-203"; transcript_source "ensembl"; transcript_biotype "protein_coding"; protein_id "ENSRNOP00000079757"; protein_version "2";
7	ENSEMBL114_rn	exon	25391587	25391691	3.87896199471257	-	.	gene_id "ENSRNOG00000006841"; transcript_id "ENSRNOG00000006841_tx_10"; exon_id "7_25391587_25391691_-"; exonnum "3"; txlen "4000";
7	ENSEMBL114_rn	exon	25391587	25391691	2.75530996443011	-	.	gene_id "ENSRNOG00000006841"; transcript_id "ENSRNOG00000006841_tx_16"; exon_id "7_25391587_25391691_-"; exonnum "3"; txlen "3868";
7	ENSEMBL114_rn	exon	25391587	25391691	1.99529640452165	-	.	gene_id "ENSRNOG00000006841"; transcript_id "ENSRNOG00000006841_tx_19"; exon_id "7_25391587_25391691_-"; exonnum "3"; txlen "3955";
7	ENSEMBL114_rn	exon	25391587	25391691	0.0122265571392398	-	.	gene_id "ENSRNOG00000006841"; transcript_id "ENSRNOG00000006841_tx_20"; exon_id "7_25391587_25391691_-"; exonnum "5"; txlen "4328";
7	ensembl	CDS	25430702	25430756	0	-	0	gene_id "ENSRNOG00000006841"; gene_version "9"; transcript_id "ENSRNOT00000152448"; transcript_version "1"; exon_number "2"; gene_name "Ano4"; gene_source "ensembl"; gene_biotype "protein_coding"; transcript_name "Ano4-206"; transcript_source "ensembl"; transcript_biotype "protein_coding"; protein_id "ENSRNOP00000111303"; protein_version "1";
7	ensembl	CDS	25430702	25430756	0	-	0	gene_id "ENSRNOG00000006841"; gene_version "9"; transcript_id "ENSRNOT00000133879"; transcript_version "1"; exon_number "2"; gene_name "Ano4"; gene_source "ensembl"; gene_biotype "protein_coding"; transcript_name "Ano4-205"; transcript_source "ensembl"; transcript_biotype "protein_coding"; protein_id "ENSRNOP00000107992"; protein_version "1";
7	ensembl	CDS	25430702	25430756	0	-	0	gene_id "ENSRNOG00000006841"; gene_version "9"; transcript_id "ENSRNOT00000109574"; transcript_version "2"; exon_number "2"; gene_name "Ano4"; gene_source "ensembl"; gene_biotype "protein_coding"; transcript_name "Ano4-203"; transcript_source "ensembl"; transcript_biotype "protein_coding"; protein_id "ENSRNOP00000079757"; protein_version "2";
7	ensembl	exon	25430702	25430896	0	-	.	gene_id "ENSRNOG00000006841"; gene_version "9"; transcript_id "ENSRNOT00000152448"; transcript_version "1"; exon_number "2"; gene_name "Ano4"; gene_source "ensembl"; gene_biotype "protein_coding"; transcript_name "Ano4-206"; transcript_source "ensembl"; transcript_biotype "protein_coding"; exon_id "ENSRNOE00000636684"; exon_version "1";
7	ensembl	exon	25430702	25430896	0	-	.	gene_id "ENSRNOG00000006841"; gene_version "9"; transcript_id "ENSRNOT00000089269"; transcript_version "3"; exon_number "4"; gene_name "Ano4"; gene_source "ensembl"; gene_biotype "protein_coding"; transcript_name "Ano4-202"; transcript_source "ensembl"; transcript_biotype "protein_coding"; exon_id "ENSRNOE00000574762"; exon_version "2"; tag "Ensembl_canonical";
7	ensembl	CDS	25430702	25430896	0	-	2	gene_id "ENSRNOG00000006841"; gene_version "9"; transcript_id "ENSRNOT00000089269"; transcript_version "3"; exon_number "4"; gene_name "Ano4"; gene_source "ensembl"; gene_biotype "protein_coding"; transcript_name "Ano4-202"; transcript_source "ensembl"; transcript_biotype "protein_coding"; protein_id "ENSRNOP00000071454"; protein_version "2"; tag "Ensembl_canonical";
7	ensembl	exon	25430702	25430896	0	-	.	gene_id "ENSRNOG00000006841"; gene_version "9"; transcript_id "ENSRNOT00000133879"; transcript_version "1"; exon_number "2"; gene_name "Ano4"; gene_source "ensembl"; gene_biotype "protein_coding"; transcript_name "Ano4-205"; transcript_source "ensembl"; transcript_biotype "protein_coding"; exon_id "ENSRNOE00000636684"; exon_version "1";
7	ensembl	exon	25430702	25430896	0	-	.	gene_id "ENSRNOG00000006841"; gene_version "9"; transcript_id "ENSRNOT00000109574"; transcript_version "2"; exon_number "2"; gene_name "Ano4"; gene_source "ensembl"; gene_biotype "protein_coding"; transcript_name "Ano4-203"; transcript_source "ensembl"; transcript_biotype "protein_coding"; exon_id "ENSRNOE00000636684"; exon_version "1";
7	ensembl	exon	25430702	25430896	0	-	.	gene_id "ENSRNOG00000006841"; gene_version "9"; transcript_id "ENSRNOT00000117276"; transcript_version "2"; exon_number "4"; gene_name "Ano4"; gene_source "ensembl"; gene_biotype "protein_coding"; transcript_name "Ano4-204"; transcript_source "ensembl"; transcript_biotype "protein_coding"; exon_id "ENSRNOE00000574762"; exon_version "2";
7	ensembl	CDS	25430702	25430896	0	-	2	gene_id "ENSRNOG00000006841"; gene_version "9"; transcript_id "ENSRNOT00000117276"; transcript_version "2"; exon_number "4"; gene_name "Ano4"; gene_source "ensembl"; gene_biotype "protein_coding"; transcript_name "Ano4-204"; transcript_source "ensembl"; transcript_biotype "protein_coding"; protein_id "ENSRNOP00000089175"; protein_version "2";
7	ENSEMBL114_rn	exon	25430702	25430896	3.87896199471257	-	.	gene_id "ENSRNOG00000006841"; transcript_id "ENSRNOG00000006841_tx_10"; exon_id "7_25430702_25430896_-"; exonnum "2"; txlen "4000";
7	ENSEMBL114_rn	exon	25430702	25430896	2.75530996443011	-	.	gene_id "ENSRNOG00000006841"; transcript_id "ENSRNOG00000006841_tx_15"; exon_id "7_25430702_25430896_-"; exonnum "2"; txlen "3763";
7	ENSEMBL114_rn	exon	25430702	25430896	2.75530996443011	-	.	gene_id "ENSRNOG00000006841"; transcript_id "ENSRNOG00000006841_tx_16"; exon_id "7_25430702_25430896_-"; exonnum "2"; txlen "3868";
7	ENSEMBL114_rn	exon	25430702	25430896	1.99529640452165	-	.	gene_id "ENSRNOG00000006841"; transcript_id "ENSRNOG00000006841_tx_18"; exon_id "7_25430702_25430896_-"; exonnum "2"; txlen "3850";
7	ENSEMBL114_rn	exon	25430702	25430896	1.99529640452165	-	.	gene_id "ENSRNOG00000006841"; transcript_id "ENSRNOG00000006841_tx_19"; exon_id "7_25430702_25430896_-"; exonnum "2"; txlen "3955";
7	ENSEMBL114_rn	exon	25430702	25430896	0.0122265571392398	-	.	gene_id "ENSRNOG00000006841"; transcript_id "ENSRNOG00000006841_tx_20"; exon_id "7_25430702_25430896_-"; exonnum "4"; txlen "4328";
7	ENSEMBL114_rn	exon	25430702	25430896	3.87896199471257	-	.	gene_id "ENSRNOG00000006841"; transcript_id "ENSRNOG00000006841_tx_9"; exon_id "7_25430702_25430896_-"; exonnum "2"; txlen "3895";
7	ensembl	start_codon	25430754	25430756	0	-	0	gene_id "ENSRNOG00000006841"; gene_version "9"; transcript_id "ENSRNOT00000152448"; transcript_version "1"; exon_number "2"; gene_name "Ano4"; gene_source "ensembl"; gene_biotype "protein_coding"; transcript_name "Ano4-206"; transcript_source "ensembl"; transcript_biotype "protein_coding";
7	ensembl	start_codon	25430754	25430756	0	-	0	gene_id "ENSRNOG00000006841"; gene_version "9"; transcript_id "ENSRNOT00000133879"; transcript_version "1"; exon_number "2"; gene_name "Ano4"; gene_source "ensembl"; gene_biotype "protein_coding"; transcript_name "Ano4-205"; transcript_source "ensembl"; transcript_biotype "protein_coding";
7	ensembl	start_codon	25430754	25430756	0	-	0	gene_id "ENSRNOG00000006841"; gene_version "9"; transcript_id "ENSRNOT00000109574"; transcript_version "2"; exon_number "2"; gene_name "Ano4"; gene_source "ensembl"; gene_biotype "protein_coding"; transcript_name "Ano4-203"; transcript_source "ensembl"; transcript_biotype "protein_coding";
7	ensembl	five_prime_utr	25430757	25430896	0	-	.	gene_id "ENSRNOG00000006841"; gene_version "9"; transcript_id "ENSRNOT00000152448"; transcript_version "1"; gene_name "Ano4"; gene_source "ensembl"; gene_biotype "protein_coding"; transcript_name "Ano4-206"; transcript_source "ensembl"; transcript_biotype "protein_coding";
7	ensembl	five_prime_utr	25430757	25430896	0	-	.	gene_id "ENSRNOG00000006841"; gene_version "9"; transcript_id "ENSRNOT00000133879"; transcript_version "1"; gene_name "Ano4"; gene_source "ensembl"; gene_biotype "protein_coding"; transcript_name "Ano4-205"; transcript_source "ensembl"; transcript_biotype "protein_coding";
7	ensembl	five_prime_utr	25430757	25430896	0	-	.	gene_id "ENSRNOG00000006841"; gene_version "9"; transcript_id "ENSRNOT00000109574"; transcript_version "2"; gene_name "Ano4"; gene_source "ensembl"; gene_biotype "protein_coding"; transcript_name "Ano4-203"; transcript_source "ensembl"; transcript_biotype "protein_coding";
7	sraer114_ss	exon	25538279	25538455	3.87896199471257	-	.	gene_id "ENSRNOG00000006841"; transcript_id "ENSRNOG00000006841_tx_10"; exon_id "7_25538279_25538455_-"; exonnum "1"; txlen "4000";
7	sraer114_ss	exon	25538279	25538455	2.75530996443011	-	.	gene_id "ENSRNOG00000006841"; transcript_id "ENSRNOG00000006841_tx_15"; exon_id "7_25538279_25538455_-"; exonnum "1"; txlen "3763";
7	sraer114_ss	exon	25538279	25538455	2.75530996443011	-	.	gene_id "ENSRNOG00000006841"; transcript_id "ENSRNOG00000006841_tx_16"; exon_id "7_25538279_25538455_-"; exonnum "1"; txlen "3868";
7	sraer114_ss	exon	25538279	25538455	1.99529640452165	-	.	gene_id "ENSRNOG00000006841"; transcript_id "ENSRNOG00000006841_tx_18"; exon_id "7_25538279_25538455_-"; exonnum "1"; txlen "3850";
7	sraer114_ss	exon	25538279	25538455	1.99529640452165	-	.	gene_id "ENSRNOG00000006841"; transcript_id "ENSRNOG00000006841_tx_19"; exon_id "7_25538279_25538455_-"; exonnum "1"; txlen "3955";
7	sraer114_ss	exon	25538279	25538455	3.87896199471257	-	.	gene_id "ENSRNOG00000006841"; transcript_id "ENSRNOG00000006841_tx_9"; exon_id "7_25538279_25538455_-"; exonnum "1"; txlen "3895";
7	ensembl	exon	25538723	25540200	0	-	.	gene_id "ENSRNOG00000006841"; gene_version "9"; transcript_id "ENSRNOT00000152448"; transcript_version "1"; exon_number "1"; gene_name "Ano4"; gene_source "ensembl"; gene_biotype "protein_coding"; transcript_name "Ano4-206"; transcript_source "ensembl"; transcript_biotype "protein_coding"; exon_id "ENSRNOE00000630392"; exon_version "2";
7	ensembl	five_prime_utr	25538723	25540200	0	-	.	gene_id "ENSRNOG00000006841"; gene_version "9"; transcript_id "ENSRNOT00000152448"; transcript_version "1"; gene_name "Ano4"; gene_source "ensembl"; gene_biotype "protein_coding"; transcript_name "Ano4-206"; transcript_source "ensembl"; transcript_biotype "protein_coding";
7	ensembl	exon	25538723	25540200	0	-	.	gene_id "ENSRNOG00000006841"; gene_version "9"; transcript_id "ENSRNOT00000133879"; transcript_version "1"; exon_number "1"; gene_name "Ano4"; gene_source "ensembl"; gene_biotype "protein_coding"; transcript_name "Ano4-205"; transcript_source "ensembl"; transcript_biotype "protein_coding"; exon_id "ENSRNOE00000630392"; exon_version "2";
7	ensembl	five_prime_utr	25538723	25540200	0	-	.	gene_id "ENSRNOG00000006841"; gene_version "9"; transcript_id "ENSRNOT00000133879"; transcript_version "1"; gene_name "Ano4"; gene_source "ensembl"; gene_biotype "protein_coding"; transcript_name "Ano4-205"; transcript_source "ensembl"; transcript_biotype "protein_coding";
7	ensembl	exon	25538723	25540200	0	-	.	gene_id "ENSRNOG00000006841"; gene_version "9"; transcript_id "ENSRNOT00000109574"; transcript_version "2"; exon_number "1"; gene_name "Ano4"; gene_source "ensembl"; gene_biotype "protein_coding"; transcript_name "Ano4-203"; transcript_source "ensembl"; transcript_biotype "protein_coding"; exon_id "ENSRNOE00000630392"; exon_version "2";
7	ensembl	five_prime_utr	25538723	25540200	0	-	.	gene_id "ENSRNOG00000006841"; gene_version "9"; transcript_id "ENSRNOT00000109574"; transcript_version "2"; gene_name "Ano4"; gene_source "ensembl"; gene_biotype "protein_coding"; transcript_name "Ano4-203"; transcript_source "ensembl"; transcript_biotype "protein_coding";
7	ensembl	exon	25601783	25602034	0	-	.	gene_id "ENSRNOG00000006841"; gene_version "9"; transcript_id "ENSRNOT00000089269"; transcript_version "3"; exon_number "3"; gene_name "Ano4"; gene_source "ensembl"; gene_biotype "protein_coding"; transcript_name "Ano4-202"; transcript_source "ensembl"; transcript_biotype "protein_coding"; exon_id "ENSRNOE00000631665"; exon_version "1"; tag "Ensembl_canonical";
7	ensembl	CDS	25601783	25602034	0	-	2	gene_id "ENSRNOG00000006841"; gene_version "9"; transcript_id "ENSRNOT00000089269"; transcript_version "3"; exon_number "3"; gene_name "Ano4"; gene_source "ensembl"; gene_biotype "protein_coding"; transcript_name "Ano4-202"; transcript_source "ensembl"; transcript_biotype "protein_coding"; protein_id "ENSRNOP00000071454"; protein_version "2"; tag "Ensembl_canonical";
7	ensembl	exon	25601783	25602034	0	-	.	gene_id "ENSRNOG00000006841"; gene_version "9"; transcript_id "ENSRNOT00000117276"; transcript_version "2"; exon_number "3"; gene_name "Ano4"; gene_source "ensembl"; gene_biotype "protein_coding"; transcript_name "Ano4-204"; transcript_source "ensembl"; transcript_biotype "protein_coding"; exon_id "ENSRNOE00000631665"; exon_version "1";
7	ensembl	CDS	25601783	25602034	0	-	2	gene_id "ENSRNOG00000006841"; gene_version "9"; transcript_id "ENSRNOT00000117276"; transcript_version "2"; exon_number "3"; gene_name "Ano4"; gene_source "ensembl"; gene_biotype "protein_coding"; transcript_name "Ano4-204"; transcript_source "ensembl"; transcript_biotype "protein_coding"; protein_id "ENSRNOP00000089175"; protein_version "2";
7	ENSEMBL114_rn	exon	25601783	25602034	0.0122265571392398	-	.	gene_id "ENSRNOG00000006841"; transcript_id "ENSRNOG00000006841_tx_20"; exon_id "7_25601783_25602034_-"; exonnum "3"; txlen "4328";
7	ensembl	exon	25612521	25612604	0	-	.	gene_id "ENSRNOG00000006841"; gene_version "9"; transcript_id "ENSRNOT00000089269"; transcript_version "3"; exon_number "2"; gene_name "Ano4"; gene_source "ensembl"; gene_biotype "protein_coding"; transcript_name "Ano4-202"; transcript_source "ensembl"; transcript_biotype "protein_coding"; exon_id "ENSRNOE00000591113"; exon_version "1"; tag "Ensembl_canonical";
7	ensembl	CDS	25612521	25612604	0	-	2	gene_id "ENSRNOG00000006841"; gene_version "9"; transcript_id "ENSRNOT00000089269"; transcript_version "3"; exon_number "2"; gene_name "Ano4"; gene_source "ensembl"; gene_biotype "protein_coding"; transcript_name "Ano4-202"; transcript_source "ensembl"; transcript_biotype "protein_coding"; protein_id "ENSRNOP00000071454"; protein_version "2"; tag "Ensembl_canonical";
7	ensembl	exon	25612521	25612604	0	-	.	gene_id "ENSRNOG00000006841"; gene_version "9"; transcript_id "ENSRNOT00000117276"; transcript_version "2"; exon_number "2"; gene_name "Ano4"; gene_source "ensembl"; gene_biotype "protein_coding"; transcript_name "Ano4-204"; transcript_source "ensembl"; transcript_biotype "protein_coding"; exon_id "ENSRNOE00000591113"; exon_version "1";
7	ensembl	CDS	25612521	25612604	0	-	2	gene_id "ENSRNOG00000006841"; gene_version "9"; transcript_id "ENSRNOT00000117276"; transcript_version "2"; exon_number "2"; gene_name "Ano4"; gene_source "ensembl"; gene_biotype "protein_coding"; transcript_name "Ano4-204"; transcript_source "ensembl"; transcript_biotype "protein_coding"; protein_id "ENSRNOP00000089175"; protein_version "2";
7	ENSEMBL114_rn	exon	25612521	25612604	0.0122265571392398	-	.	gene_id "ENSRNOG00000006841"; transcript_id "ENSRNOG00000006841_tx_20"; exon_id "7_25612521_25612604_-"; exonnum "2"; txlen "4328";
7	sraer114_ss	exon	25612734	25612902	0.0122265571392398	-	.	gene_id "ENSRNOG00000006841"; transcript_id "ENSRNOG00000006841_tx_20"; exon_id "7_25612734_25612902_-"; exonnum "1"; txlen "4328";
7	ensembl	CDS	25625427	25625547	0	-	0	gene_id "ENSRNOG00000006841"; gene_version "9"; transcript_id "ENSRNOT00000089269"; transcript_version "3"; exon_number "1"; gene_name "Ano4"; gene_source "ensembl"; gene_biotype "protein_coding"; transcript_name "Ano4-202"; transcript_source "ensembl"; transcript_biotype "protein_coding"; protein_id "ENSRNOP00000071454"; protein_version "2"; tag "Ensembl_canonical";
7	ensembl	CDS	25625427	25625547	0	-	0	gene_id "ENSRNOG00000006841"; gene_version "9"; transcript_id "ENSRNOT00000117276"; transcript_version "2"; exon_number "1"; gene_name "Ano4"; gene_source "ensembl"; gene_biotype "protein_coding"; transcript_name "Ano4-204"; transcript_source "ensembl"; transcript_biotype "protein_coding"; protein_id "ENSRNOP00000089175"; protein_version "2";
7	ensembl	exon	25625427	25625746	0	-	.	gene_id "ENSRNOG00000006841"; gene_version "9"; transcript_id "ENSRNOT00000089269"; transcript_version "3"; exon_number "1"; gene_name "Ano4"; gene_source "ensembl"; gene_biotype "protein_coding"; transcript_name "Ano4-202"; transcript_source "ensembl"; transcript_biotype "protein_coding"; exon_id "ENSRNOE00000610875"; exon_version "2"; tag "Ensembl_canonical";
7	ensembl	exon	25625427	25625746	0	-	.	gene_id "ENSRNOG00000006841"; gene_version "9"; transcript_id "ENSRNOT00000117276"; transcript_version "2"; exon_number "1"; gene_name "Ano4"; gene_source "ensembl"; gene_biotype "protein_coding"; transcript_name "Ano4-204"; transcript_source "ensembl"; transcript_biotype "protein_coding"; exon_id "ENSRNOE00000610875"; exon_version "2";
7	ensembl	start_codon	25625545	25625547	0	-	0	gene_id "ENSRNOG00000006841"; gene_version "9"; transcript_id "ENSRNOT00000089269"; transcript_version "3"; exon_number "1"; gene_name "Ano4"; gene_source "ensembl"; gene_biotype "protein_coding"; transcript_name "Ano4-202"; transcript_source "ensembl"; transcript_biotype "protein_coding"; tag "Ensembl_canonical";
7	ensembl	start_codon	25625545	25625547	0	-	0	gene_id "ENSRNOG00000006841"; gene_version "9"; transcript_id "ENSRNOT00000117276"; transcript_version "2"; exon_number "1"; gene_name "Ano4"; gene_source "ensembl"; gene_biotype "protein_coding"; transcript_name "Ano4-204"; transcript_source "ensembl"; transcript_biotype "protein_coding";
7	ensembl	five_prime_utr	25625548	25625746	0	-	.	gene_id "ENSRNOG00000006841"; gene_version "9"; transcript_id "ENSRNOT00000089269"; transcript_version "3"; gene_name "Ano4"; gene_source "ensembl"; gene_biotype "protein_coding"; transcript_name "Ano4-202"; transcript_source "ensembl"; transcript_biotype "protein_coding"; tag "Ensembl_canonical";
7	ensembl	five_prime_utr	25625548	25625746	0	-	.	gene_id "ENSRNOG00000006841"; gene_version "9"; transcript_id "ENSRNOT00000117276"; transcript_version "2"; gene_name "Ano4"; gene_source "ensembl"; gene_biotype "protein_coding"; transcript_name "Ano4-204"; transcript_source "ensembl"; transcript_biotype "protein_coding";
7	ensembl	exon	25680278	25680375	0	-	.	gene_id "ENSRNOG00000061320"; gene_version "3"; transcript_id "ENSRNOT00000009419"; transcript_version "5"; exon_number "2"; gene_name "Rpl9l2"; gene_source "ensembl"; gene_biotype "pseudogene"; transcript_name "Rpl9l2-201"; transcript_source "ensembl"; transcript_biotype "pseudogene"; exon_id "ENSRNOE00000753624"; exon_version "1"; tag "Ensembl_canonical";
7	ensembl	gene	25680278	25680948	0	-	.	gene_id "ENSRNOG00000061320"; gene_version "3"; gene_name "Rpl9l2"; gene_source "ensembl"; gene_biotype "pseudogene";
7	ensembl	transcript	25680278	25680948	0	-	.	gene_id "ENSRNOG00000061320"; gene_version "3"; transcript_id "ENSRNOT00000009419"; transcript_version "5"; gene_name "Rpl9l2"; gene_source "ensembl"; gene_biotype "pseudogene"; transcript_name "Rpl9l2-201"; transcript_source "ensembl"; transcript_biotype "pseudogene"; tag "Ensembl_canonical";
7	ensembl	exon	25680379	25680948	0	-	.	gene_id "ENSRNOG00000061320"; gene_version "3"; transcript_id "ENSRNOT00000009419"; transcript_version "5"; exon_number "1"; gene_name "Rpl9l2"; gene_source "ensembl"; gene_biotype "pseudogene"; transcript_name "Rpl9l2-201"; transcript_source "ensembl"; transcript_biotype "pseudogene"; exon_id "ENSRNOE00000066393"; exon_version "5"; tag "Ensembl_canonical";
7	ensembl	three_prime_utr	25693660	25694660	0	-	.	gene_id "ENSRNOG00000063755"; gene_version "2"; transcript_id "ENSRNOT00000120268"; transcript_version "2"; gene_name "Gas2l3"; gene_source "ensembl"; gene_biotype "protein_coding"; transcript_name "Gas2l3-201"; transcript_source "ensembl"; transcript_biotype "protein_coding"; tag "Ensembl_canonical";
7	ensembl	exon	25693660	25695935	0	-	.	gene_id "ENSRNOG00000063755"; gene_version "2"; transcript_id "ENSRNOT00000120268"; transcript_version "2"; exon_number "10"; gene_name "Gas2l3"; gene_source "ensembl"; gene_biotype "protein_coding"; transcript_name "Gas2l3-201"; transcript_source "ensembl"; transcript_biotype "protein_coding"; exon_id "ENSRNOE00000618038"; exon_version "2"; tag "Ensembl_canonical";
7	ENSEMBL114_rn	exon	25693660	25695935	38.6262918694694	-	.	gene_id "ENSRNOG00000063755"; transcript_id "ENSRNOG00000063755_tx_1"; exon_id "7_25693660_25695935_-"; exonnum "11"; txlen "3282";
7	ENSEMBL114_rn	exon	25693660	25695935	13.6572941968557	-	.	gene_id "ENSRNOG00000063755"; transcript_id "ENSRNOG00000063755_tx_2"; exon_id "7_25693660_25695935_-"; exonnum "10"; txlen "3366";
7	ENSEMBL114_rn	exon	25693660	25695935	9.14008228561479	-	.	gene_id "ENSRNOG00000063755"; transcript_id "ENSRNOG00000063755_tx_3"; exon_id "7_25693660_25695935_-"; exonnum "12"; txlen "3368";
7	ENSEMBL114_rn	exon	25693660	25695935	1.92690922562421	-	.	gene_id "ENSRNOG00000063755"; transcript_id "ENSRNOG00000063755_tx_5"; exon_id "7_25693660_25695935_-"; exonnum "10"; txlen "3175";
7	ENSEMBL114_rn	exon	25693660	25695935	0.0868317680310147	-	.	gene_id "ENSRNOG00000063755"; transcript_id "ENSRNOG00000063755_tx_6"; exon_id "7_25693660_25695935_-"; exonnum "12"; txlen "3448";
7	ensembl	gene	25693660	25716942	0	-	.	gene_id "ENSRNOG00000063755"; gene_version "2"; gene_name "Gas2l3"; gene_source "ensembl"; gene_biotype "protein_coding";
7	ensembl	transcript	25693660	25716942	0	-	.	gene_id "ENSRNOG00000063755"; gene_version "2"; transcript_id "ENSRNOT00000120268"; transcript_version "2"; gene_name "Gas2l3"; gene_source "ensembl"; gene_biotype "protein_coding"; transcript_name "Gas2l3-201"; transcript_source "ensembl"; transcript_biotype "protein_coding"; tag "Ensembl_canonical";
7	ensembl	stop_codon	25694661	25694663	0	-	0	gene_id "ENSRNOG00000063755"; gene_version "2"; transcript_id "ENSRNOT00000120268"; transcript_version "2"; exon_number "10"; gene_name "Gas2l3"; gene_source "ensembl"; gene_biotype "protein_coding"; transcript_name "Gas2l3-201"; transcript_source "ensembl"; transcript_biotype "protein_coding"; tag "Ensembl_canonical";
7	ensembl	CDS	25694664	25695935	0	-	0	gene_id "ENSRNOG00000063755"; gene_version "2"; transcript_id "ENSRNOT00000120268"; transcript_version "2"; exon_number "10"; gene_name "Gas2l3"; gene_source "ensembl"; gene_biotype "protein_coding"; transcript_name "Gas2l3-201"; transcript_source "ensembl"; transcript_biotype "protein_coding"; protein_id "ENSRNOP00000094564"; protein_version "1"; tag "Ensembl_canonical";
7	ensembl	exon	25698476	25698583	0	-	.	gene_id "ENSRNOG00000063755"; gene_version "2"; transcript_id "ENSRNOT00000120268"; transcript_version "2"; exon_number "9"; gene_name "Gas2l3"; gene_source "ensembl"; gene_biotype "protein_coding"; transcript_name "Gas2l3-201"; transcript_source "ensembl"; transcript_biotype "protein_coding"; exon_id "ENSRNOE00000229256"; exon_version "1"; tag "Ensembl_canonical";
7	ensembl	CDS	25698476	25698583	0	-	0	gene_id "ENSRNOG00000063755"; gene_version "2"; transcript_id "ENSRNOT00000120268"; transcript_version "2"; exon_number "9"; gene_name "Gas2l3"; gene_source "ensembl"; gene_biotype "protein_coding"; transcript_name "Gas2l3-201"; transcript_source "ensembl"; transcript_biotype "protein_coding"; protein_id "ENSRNOP00000094564"; protein_version "1"; tag "Ensembl_canonical";
7	ENSEMBL114_rn	exon	25698476	25698583	38.6262918694694	-	.	gene_id "ENSRNOG00000063755"; transcript_id "ENSRNOG00000063755_tx_1"; exon_id "7_25698476_25698583_-"; exonnum "10"; txlen "3282";
7	ENSEMBL114_rn	exon	25698476	25698583	13.6572941968557	-	.	gene_id "ENSRNOG00000063755"; transcript_id "ENSRNOG00000063755_tx_2"; exon_id "7_25698476_25698583_-"; exonnum "9"; txlen "3366";
7	ENSEMBL114_rn	exon	25698476	25698583	9.14008228561479	-	.	gene_id "ENSRNOG00000063755"; transcript_id "ENSRNOG00000063755_tx_3"; exon_id "7_25698476_25698583_-"; exonnum "11"; txlen "3368";
7	ENSEMBL114_rn	exon	25698476	25698583	1.92690922562421	-	.	gene_id "ENSRNOG00000063755"; transcript_id "ENSRNOG00000063755_tx_5"; exon_id "7_25698476_25698583_-"; exonnum "9"; txlen "3175";
7	ENSEMBL114_rn	exon	25698476	25698583	0.0868317680310147	-	.	gene_id "ENSRNOG00000063755"; transcript_id "ENSRNOG00000063755_tx_6"; exon_id "7_25698476_25698583_-"; exonnum "11"; txlen "3448";
7	ensembl	exon	25703375	25703513	0	-	.	gene_id "ENSRNOG00000063755"; gene_version "2"; transcript_id "ENSRNOT00000120268"; transcript_version "2"; exon_number "8"; gene_name "Gas2l3"; gene_source "ensembl"; gene_biotype "protein_coding"; transcript_name "Gas2l3-201"; transcript_source "ensembl"; transcript_biotype "protein_coding"; exon_id "ENSRNOE00000229264"; exon_version "1"; tag "Ensembl_canonical";
7	ensembl	CDS	25703375	25703513	0	-	1	gene_id "ENSRNOG00000063755"; gene_version "2"; transcript_id "ENSRNOT00000120268"; transcript_version "2"; exon_number "8"; gene_name "Gas2l3"; gene_source "ensembl"; gene_biotype "protein_coding"; transcript_name "Gas2l3-201"; transcript_source "ensembl"; transcript_biotype "protein_coding"; protein_id "ENSRNOP00000094564"; protein_version "1"; tag "Ensembl_canonical";
7	ENSEMBL114_rn	exon	25703375	25703513	38.6262918694694	-	.	gene_id "ENSRNOG00000063755"; transcript_id "ENSRNOG00000063755_tx_1"; exon_id "7_25703375_25703513_-"; exonnum "9"; txlen "3282";
7	ENSEMBL114_rn	exon	25703375	25703513	13.6572941968557	-	.	gene_id "ENSRNOG00000063755"; transcript_id "ENSRNOG00000063755_tx_2"; exon_id "7_25703375_25703513_-"; exonnum "8"; txlen "3366";
7	ENSEMBL114_rn	exon	25703375	25703513	9.14008228561479	-	.	gene_id "ENSRNOG00000063755"; transcript_id "ENSRNOG00000063755_tx_3"; exon_id "7_25703375_25703513_-"; exonnum "10"; txlen "3368";
7	ENSEMBL114_rn	exon	25703375	25703513	1.92690922562421	-	.	gene_id "ENSRNOG00000063755"; transcript_id "ENSRNOG00000063755_tx_5"; exon_id "7_25703375_25703513_-"; exonnum "8"; txlen "3175";
7	ENSEMBL114_rn	exon	25703375	25703513	0.0868317680310147	-	.	gene_id "ENSRNOG00000063755"; transcript_id "ENSRNOG00000063755_tx_6"; exon_id "7_25703375_25703513_-"; exonnum "10"; txlen "3448";
7	ensembl	exon	25704101	25704164	0	-	.	gene_id "ENSRNOG00000063755"; gene_version "2"; transcript_id "ENSRNOT00000120268"; transcript_version "2"; exon_number "7"; gene_name "Gas2l3"; gene_source "ensembl"; gene_biotype "protein_coding"; transcript_name "Gas2l3-201"; transcript_source "ensembl"; transcript_biotype "protein_coding"; exon_id "ENSRNOE00000229269"; exon_version "1"; tag "Ensembl_canonical";
7	ensembl	CDS	25704101	25704164	0	-	2	gene_id "ENSRNOG00000063755"; gene_version "2"; transcript_id "ENSRNOT00000120268"; transcript_version "2"; exon_number "7"; gene_name "Gas2l3"; gene_source "ensembl"; gene_biotype "protein_coding"; transcript_name "Gas2l3-201"; transcript_source "ensembl"; transcript_biotype "protein_coding"; protein_id "ENSRNOP00000094564"; protein_version "1"; tag "Ensembl_canonical";
7	ENSEMBL114_rn	exon	25704101	25704164	38.6262918694694	-	.	gene_id "ENSRNOG00000063755"; transcript_id "ENSRNOG00000063755_tx_1"; exon_id "7_25704101_25704164_-"; exonnum "8"; txlen "3282";
7	ENSEMBL114_rn	exon	25704101	25704164	13.6572941968557	-	.	gene_id "ENSRNOG00000063755"; transcript_id "ENSRNOG00000063755_tx_2"; exon_id "7_25704101_25704164_-"; exonnum "7"; txlen "3366";
7	ENSEMBL114_rn	exon	25704101	25704164	9.14008228561479	-	.	gene_id "ENSRNOG00000063755"; transcript_id "ENSRNOG00000063755_tx_3"; exon_id "7_25704101_25704164_-"; exonnum "9"; txlen "3368";
7	ENSEMBL114_rn	exon	25704101	25704164	1.92690922562421	-	.	gene_id "ENSRNOG00000063755"; transcript_id "ENSRNOG00000063755_tx_5"; exon_id "7_25704101_25704164_-"; exonnum "7"; txlen "3175";
7	ENSEMBL114_rn	exon	25704101	25704164	0.0868317680310147	-	.	gene_id "ENSRNOG00000063755"; transcript_id "ENSRNOG00000063755_tx_6"; exon_id "7_25704101_25704164_-"; exonnum "9"; txlen "3448";
7	ensembl	exon	25706784	25706925	0	-	.	gene_id "ENSRNOG00000063755"; gene_version "2"; transcript_id "ENSRNOT00000120268"; transcript_version "2"; exon_number "6"; gene_name "Gas2l3"; gene_source "ensembl"; gene_biotype "protein_coding"; transcript_name "Gas2l3-201"; transcript_source "ensembl"; transcript_biotype "protein_coding"; exon_id "ENSRNOE00000229274"; exon_version "1"; tag "Ensembl_canonical";
7	ensembl	CDS	25706784	25706925	0	-	0	gene_id "ENSRNOG00000063755"; gene_version "2"; transcript_id "ENSRNOT00000120268"; transcript_version "2"; exon_number "6"; gene_name "Gas2l3"; gene_source "ensembl"; gene_biotype "protein_coding"; transcript_name "Gas2l3-201"; transcript_source "ensembl"; transcript_biotype "protein_coding"; protein_id "ENSRNOP00000094564"; protein_version "1"; tag "Ensembl_canonical";
7	ENSEMBL114_rn	exon	25706784	25706925	38.6262918694694	-	.	gene_id "ENSRNOG00000063755"; transcript_id "ENSRNOG00000063755_tx_1"; exon_id "7_25706784_25706925_-"; exonnum "7"; txlen "3282";
7	ENSEMBL114_rn	exon	25706784	25706925	13.6572941968557	-	.	gene_id "ENSRNOG00000063755"; transcript_id "ENSRNOG00000063755_tx_2"; exon_id "7_25706784_25706925_-"; exonnum "6"; txlen "3366";
7	ENSEMBL114_rn	exon	25706784	25706925	9.14008228561479	-	.	gene_id "ENSRNOG00000063755"; transcript_id "ENSRNOG00000063755_tx_3"; exon_id "7_25706784_25706925_-"; exonnum "8"; txlen "3368";
7	ENSEMBL114_rn	exon	25706784	25706925	1.92690922562421	-	.	gene_id "ENSRNOG00000063755"; transcript_id "ENSRNOG00000063755_tx_5"; exon_id "7_25706784_25706925_-"; exonnum "6"; txlen "3175";
7	ENSEMBL114_rn	exon	25706784	25706925	0.0868317680310147	-	.	gene_id "ENSRNOG00000063755"; transcript_id "ENSRNOG00000063755_tx_6"; exon_id "7_25706784_25706925_-"; exonnum "8"; txlen "3448";
7	ensembl	exon	25709362	25709477	0	-	.	gene_id "ENSRNOG00000063755"; gene_version "2"; transcript_id "ENSRNOT00000120268"; transcript_version "2"; exon_number "5"; gene_name "Gas2l3"; gene_source "ensembl"; gene_biotype "protein_coding"; transcript_name "Gas2l3-201"; transcript_source "ensembl"; transcript_biotype "protein_coding"; exon_id "ENSRNOE00000229278"; exon_version "1"; tag "Ensembl_canonical";
7	ensembl	CDS	25709362	25709477	0	-	2	gene_id "ENSRNOG00000063755"; gene_version "2"; transcript_id "ENSRNOT00000120268"; transcript_version "2"; exon_number "5"; gene_name "Gas2l3"; gene_source "ensembl"; gene_biotype "protein_coding"; transcript_name "Gas2l3-201"; transcript_source "ensembl"; transcript_biotype "protein_coding"; protein_id "ENSRNOP00000094564"; protein_version "1"; tag "Ensembl_canonical";
7	ENSEMBL114_rn	exon	25709362	25709477	38.6262918694694	-	.	gene_id "ENSRNOG00000063755"; transcript_id "ENSRNOG00000063755_tx_1"; exon_id "7_25709362_25709477_-"; exonnum "6"; txlen "3282";
7	ENSEMBL114_rn	exon	25709362	25709477	13.6572941968557	-	.	gene_id "ENSRNOG00000063755"; transcript_id "ENSRNOG00000063755_tx_2"; exon_id "7_25709362_25709477_-"; exonnum "5"; txlen "3366";
7	ENSEMBL114_rn	exon	25709362	25709477	9.14008228561479	-	.	gene_id "ENSRNOG00000063755"; transcript_id "ENSRNOG00000063755_tx_3"; exon_id "7_25709362_25709477_-"; exonnum "7"; txlen "3368";
7	ENSEMBL114_rn	exon	25709362	25709477	1.92690922562421	-	.	gene_id "ENSRNOG00000063755"; transcript_id "ENSRNOG00000063755_tx_5"; exon_id "7_25709362_25709477_-"; exonnum "5"; txlen "3175";
7	ENSEMBL114_rn	exon	25709362	25709477	0.0868317680310147	-	.	gene_id "ENSRNOG00000063755"; transcript_id "ENSRNOG00000063755_tx_6"; exon_id "7_25709362_25709477_-"; exonnum "7"; txlen "3448";
7	ensembl	exon	25711203	25711371	0	-	.	gene_id "ENSRNOG00000063755"; gene_version "2"; transcript_id "ENSRNOT00000120268"; transcript_version "2"; exon_number "4"; gene_name "Gas2l3"; gene_source "ensembl"; gene_biotype "protein_coding"; transcript_name "Gas2l3-201"; transcript_source "ensembl"; transcript_biotype "protein_coding"; exon_id "ENSRNOE00000229290"; exon_version "1"; tag "Ensembl_canonical";
7	ensembl	CDS	25711203	25711371	0	-	0	gene_id "ENSRNOG00000063755"; gene_version "2"; transcript_id "ENSRNOT00000120268"; transcript_version "2"; exon_number "4"; gene_name "Gas2l3"; gene_source "ensembl"; gene_biotype "protein_coding"; transcript_name "Gas2l3-201"; transcript_source "ensembl"; transcript_biotype "protein_coding"; protein_id "ENSRNOP00000094564"; protein_version "1"; tag "Ensembl_canonical";
7	ENSEMBL114_rn	exon	25711203	25711371	38.6262918694694	-	.	gene_id "ENSRNOG00000063755"; transcript_id "ENSRNOG00000063755_tx_1"; exon_id "7_25711203_25711371_-"; exonnum "5"; txlen "3282";
7	ENSEMBL114_rn	exon	25711203	25711371	13.6572941968557	-	.	gene_id "ENSRNOG00000063755"; transcript_id "ENSRNOG00000063755_tx_2"; exon_id "7_25711203_25711371_-"; exonnum "4"; txlen "3366";
7	ENSEMBL114_rn	exon	25711203	25711371	9.14008228561479	-	.	gene_id "ENSRNOG00000063755"; transcript_id "ENSRNOG00000063755_tx_3"; exon_id "7_25711203_25711371_-"; exonnum "6"; txlen "3368";
7	ENSEMBL114_rn	exon	25711203	25711371	1.92690922562421	-	.	gene_id "ENSRNOG00000063755"; transcript_id "ENSRNOG00000063755_tx_5"; exon_id "7_25711203_25711371_-"; exonnum "4"; txlen "3175";
7	ENSEMBL114_rn	exon	25711203	25711371	0.0868317680310147	-	.	gene_id "ENSRNOG00000063755"; transcript_id "ENSRNOG00000063755_tx_6"; exon_id "7_25711203_25711371_-"; exonnum "6"; txlen "3448";
7	ensembl	CDS	25714074	25714097	0	-	0	gene_id "ENSRNOG00000063755"; gene_version "2"; transcript_id "ENSRNOT00000120268"; transcript_version "2"; exon_number "3"; gene_name "Gas2l3"; gene_source "ensembl"; gene_biotype "protein_coding"; transcript_name "Gas2l3-201"; transcript_source "ensembl"; transcript_biotype "protein_coding"; protein_id "ENSRNOP00000094564"; protein_version "1"; tag "Ensembl_canonical";
7	ensembl	exon	25714074	25714121	0	-	.	gene_id "ENSRNOG00000063755"; gene_version "2"; transcript_id "ENSRNOT00000120268"; transcript_version "2"; exon_number "3"; gene_name "Gas2l3"; gene_source "ensembl"; gene_biotype "protein_coding"; transcript_name "Gas2l3-201"; transcript_source "ensembl"; transcript_biotype "protein_coding"; exon_id "ENSRNOE00000349726"; exon_version "5"; tag "Ensembl_canonical";
7	ENSEMBL114_rn	exon	25714074	25714121	38.6262918694694	-	.	gene_id "ENSRNOG00000063755"; transcript_id "ENSRNOG00000063755_tx_1"; exon_id "7_25714074_25714121_-"; exonnum "4"; txlen "3282";
7	ENSEMBL114_rn	exon	25714074	25714121	13.6572941968557	-	.	gene_id "ENSRNOG00000063755"; transcript_id "ENSRNOG00000063755_tx_2"; exon_id "7_25714074_25714121_-"; exonnum "3"; txlen "3366";
7	ENSEMBL114_rn	exon	25714074	25714121	9.14008228561479	-	.	gene_id "ENSRNOG00000063755"; transcript_id "ENSRNOG00000063755_tx_3"; exon_id "7_25714074_25714121_-"; exonnum "5"; txlen "3368";
7	ENSEMBL114_rn	exon	25714074	25714121	1.92690922562421	-	.	gene_id "ENSRNOG00000063755"; transcript_id "ENSRNOG00000063755_tx_5"; exon_id "7_25714074_25714121_-"; exonnum "3"; txlen "3175";
7	ENSEMBL114_rn	exon	25714074	25714121	0.0868317680310147	-	.	gene_id "ENSRNOG00000063755"; transcript_id "ENSRNOG00000063755_tx_6"; exon_id "7_25714074_25714121_-"; exonnum "5"; txlen "3448";
7	ensembl	start_codon	25714095	25714097	0	-	0	gene_id "ENSRNOG00000063755"; gene_version "2"; transcript_id "ENSRNOT00000120268"; transcript_version "2"; exon_number "3"; gene_name "Gas2l3"; gene_source "ensembl"; gene_biotype "protein_coding"; transcript_name "Gas2l3-201"; transcript_source "ensembl"; transcript_biotype "protein_coding"; tag "Ensembl_canonical";
7	ensembl	five_prime_utr	25714098	25714121	0	-	.	gene_id "ENSRNOG00000063755"; gene_version "2"; transcript_id "ENSRNOT00000120268"; transcript_version "2"; gene_name "Gas2l3"; gene_source "ensembl"; gene_biotype "protein_coding"; transcript_name "Gas2l3-201"; transcript_source "ensembl"; transcript_biotype "protein_coding"; tag "Ensembl_canonical";
7	ensembl	exon	25714588	25714657	0	-	.	gene_id "ENSRNOG00000063755"; gene_version "2"; transcript_id "ENSRNOT00000120268"; transcript_version "2"; exon_number "2"; gene_name "Gas2l3"; gene_source "ensembl"; gene_biotype "protein_coding"; transcript_name "Gas2l3-201"; transcript_source "ensembl"; transcript_biotype "protein_coding"; exon_id "ENSRNOE00000519971"; exon_version "2"; tag "Ensembl_canonical";
7	ensembl	five_prime_utr	25714588	25714657	0	-	.	gene_id "ENSRNOG00000063755"; gene_version "2"; transcript_id "ENSRNOT00000120268"; transcript_version "2"; gene_name "Gas2l3"; gene_source "ensembl"; gene_biotype "protein_coding"; transcript_name "Gas2l3-201"; transcript_source "ensembl"; transcript_biotype "protein_coding"; tag "Ensembl_canonical";
7	ENSEMBL114_rn	exon	25714588	25714657	38.6262918694694	-	.	gene_id "ENSRNOG00000063755"; transcript_id "ENSRNOG00000063755_tx_1"; exon_id "7_25714588_25714657_-"; exonnum "3"; txlen "3282";
7	ENSEMBL114_rn	exon	25714588	25714657	13.6572941968557	-	.	gene_id "ENSRNOG00000063755"; transcript_id "ENSRNOG00000063755_tx_2"; exon_id "7_25714588_25714657_-"; exonnum "2"; txlen "3366";
7	ENSEMBL114_rn	exon	25714588	25714657	9.14008228561479	-	.	gene_id "ENSRNOG00000063755"; transcript_id "ENSRNOG00000063755_tx_3"; exon_id "7_25714588_25714657_-"; exonnum "4"; txlen "3368";
7	ENSEMBL114_rn	exon	25714588	25714657	1.92690922562421	-	.	gene_id "ENSRNOG00000063755"; transcript_id "ENSRNOG00000063755_tx_5"; exon_id "7_25714588_25714657_-"; exonnum "2"; txlen "3175";
7	ENSEMBL114_rn	exon	25714588	25714657	0.0868317680310147	-	.	gene_id "ENSRNOG00000063755"; transcript_id "ENSRNOG00000063755_tx_6"; exon_id "7_25714588_25714657_-"; exonnum "4"; txlen "3448";
7	sraer114_ss	exon	25714833	25715066	13.6572941968557	-	.	gene_id "ENSRNOG00000063755"; transcript_id "ENSRNOG00000063755_tx_2"; exon_id "7_25714833_25715066_-"; exonnum "1"; txlen "3366";
7	sraer114_mid	exon	25716606	25716691	9.14008228561479	-	.	gene_id "ENSRNOG00000063755"; transcript_id "ENSRNOG00000063755_tx_3"; exon_id "7_25716606_25716691_-"; exonnum "3"; txlen "3368";
7	sraer114_mid	exon	25716606	25716691	0.0868317680310147	-	.	gene_id "ENSRNOG00000063755"; transcript_id "ENSRNOG00000063755_tx_6"; exon_id "7_25716606_25716691_-"; exonnum "3"; txlen "3448";
7	ensembl	exon	25716836	25716942	0	-	.	gene_id "ENSRNOG00000063755"; gene_version "2"; transcript_id "ENSRNOT00000120268"; transcript_version "2"; exon_number "1"; gene_name "Gas2l3"; gene_source "ensembl"; gene_biotype "protein_coding"; transcript_name "Gas2l3-201"; transcript_source "ensembl"; transcript_biotype "protein_coding"; exon_id "ENSRNOE00000550381"; exon_version "2"; tag "Ensembl_canonical";
7	ensembl	five_prime_utr	25716836	25716942	0	-	.	gene_id "ENSRNOG00000063755"; gene_version "2"; transcript_id "ENSRNOT00000120268"; transcript_version "2"; gene_name "Gas2l3"; gene_source "ensembl"; gene_biotype "protein_coding"; transcript_name "Gas2l3-201"; transcript_source "ensembl"; transcript_biotype "protein_coding"; tag "Ensembl_canonical";
7	ENSEMBL114_rn	exon	25716836	25716942	38.6262918694694	-	.	gene_id "ENSRNOG00000063755"; transcript_id "ENSRNOG00000063755_tx_1"; exon_id "7_25716836_25716942_-"; exonnum "2"; txlen "3282";
7	ENSEMBL114_rn	exon	25716836	25716942	9.14008228561479	-	.	gene_id "ENSRNOG00000063755"; transcript_id "ENSRNOG00000063755_tx_3"; exon_id "7_25716836_25716942_-"; exonnum "2"; txlen "3368";
7	ENSEMBL114_rn	exon	25716836	25716942	0.0868317680310147	-	.	gene_id "ENSRNOG00000063755"; transcript_id "ENSRNOG00000063755_tx_6"; exon_id "7_25716836_25716942_-"; exonnum "2"; txlen "3448";
7	sraer114_ss	exon	25719593	25719715	0.0868317680310147	-	.	gene_id "ENSRNOG00000063755"; transcript_id "ENSRNOG00000063755_tx_6"; exon_id "7_25719593_25719715_-"; exonnum "1"; txlen "3448";
7	sraer114_ss	exon	25723691	25723733	38.6262918694694	-	.	gene_id "ENSRNOG00000063755"; transcript_id "ENSRNOG00000063755_tx_1"; exon_id "7_25723691_25723733_-"; exonnum "1"; txlen "3282";
7	sraer114_ss	exon	25723691	25723733	9.14008228561479	-	.	gene_id "ENSRNOG00000063755"; transcript_id "ENSRNOG00000063755_tx_3"; exon_id "7_25723691_25723733_-"; exonnum "1"; txlen "3368";
7	sraer114_ss	exon	25723691	25723733	1.92690922562421	-	.	gene_id "ENSRNOG00000063755"; transcript_id "ENSRNOG00000063755_tx_5"; exon_id "7_25723691_25723733_-"; exonnum "1"; txlen "3175";
7	ensembl	three_prime_utr	25733471	25733958	0	-	.	gene_id "ENSRNOG00000007197"; gene_version "9"; transcript_id "ENSRNOT00000009910"; transcript_version "6"; gene_name "Nr1h4"; gene_source "ensembl"; gene_biotype "protein_coding"; transcript_name "Nr1h4-201"; transcript_source "ensembl"; transcript_biotype "protein_coding";
7	ensembl	exon	25733471	25734197	0	-	.	gene_id "ENSRNOG00000007197"; gene_version "9"; transcript_id "ENSRNOT00000009910"; transcript_version "6"; exon_number "10"; gene_name "Nr1h4"; gene_source "ensembl"; gene_biotype "protein_coding"; transcript_name "Nr1h4-201"; transcript_source "ensembl"; transcript_biotype "protein_coding"; exon_id "ENSRNOE00000342572"; exon_version "1";
7	ensembl	gene	25733471	25829389	0	-	.	gene_id "ENSRNOG00000007197"; gene_version "9"; gene_name "Nr1h4"; gene_source "ensembl"; gene_biotype "protein_coding";
7	ensembl	transcript	25733471	25829389	0	-	.	gene_id "ENSRNOG00000007197"; gene_version "9"; transcript_id "ENSRNOT00000009910"; transcript_version "6"; gene_name "Nr1h4"; gene_source "ensembl"; gene_biotype "protein_coding"; transcript_name "Nr1h4-201"; transcript_source "ensembl"; transcript_biotype "protein_coding";
7	ensembl	three_prime_utr	25733700	25733958	0	-	.	gene_id "ENSRNOG00000007197"; gene_version "9"; transcript_id "ENSRNOT00000091227"; transcript_version "3"; gene_name "Nr1h4"; gene_source "ensembl"; gene_biotype "protein_coding"; transcript_name "Nr1h4-202"; transcript_source "ensembl"; transcript_biotype "protein_coding"; tag "Ensembl_canonical";
7	ensembl	exon	25733700	25734197	0	-	.	gene_id "ENSRNOG00000007197"; gene_version "9"; transcript_id "ENSRNOT00000091227"; transcript_version "3"; exon_number "9"; gene_name "Nr1h4"; gene_source "ensembl"; gene_biotype "protein_coding"; transcript_name "Nr1h4-202"; transcript_source "ensembl"; transcript_biotype "protein_coding"; exon_id "ENSRNOE00000571837"; exon_version "2"; tag "Ensembl_canonical";
7	ensembl	transcript	25733700	25790871	0	-	.	gene_id "ENSRNOG00000007197"; gene_version "9"; transcript_id "ENSRNOT00000091227"; transcript_version "3"; gene_name "Nr1h4"; gene_source "ensembl"; gene_biotype "protein_coding"; transcript_name "Nr1h4-202"; transcript_source "ensembl"; transcript_biotype "protein_coding"; tag "Ensembl_canonical";
7	ensembl	stop_codon	25733959	25733961	0	-	0	gene_id "ENSRNOG00000007197"; gene_version "9"; transcript_id "ENSRNOT00000091227"; transcript_version "3"; exon_number "9"; gene_name "Nr1h4"; gene_source "ensembl"; gene_biotype "protein_coding"; transcript_name "Nr1h4-202"; transcript_source "ensembl"; transcript_biotype "protein_coding"; tag "Ensembl_canonical";
7	ensembl	stop_codon	25733959	25733961	0	-	0	gene_id "ENSRNOG00000007197"; gene_version "9"; transcript_id "ENSRNOT00000009910"; transcript_version "6"; exon_number "10"; gene_name "Nr1h4"; gene_source "ensembl"; gene_biotype "protein_coding"; transcript_name "Nr1h4-201"; transcript_source "ensembl"; transcript_biotype "protein_coding";
7	ensembl	CDS	25733962	25734197	0	-	2	gene_id "ENSRNOG00000007197"; gene_version "9"; transcript_id "ENSRNOT00000091227"; transcript_version "3"; exon_number "9"; gene_name "Nr1h4"; gene_source "ensembl"; gene_biotype "protein_coding"; transcript_name "Nr1h4-202"; transcript_source "ensembl"; transcript_biotype "protein_coding"; protein_id "ENSRNOP00000073765"; protein_version "1"; tag "Ensembl_canonical";
7	ensembl	CDS	25733962	25734197	0	-	2	gene_id "ENSRNOG00000007197"; gene_version "9"; transcript_id "ENSRNOT00000009910"; transcript_version "6"; exon_number "10"; gene_name "Nr1h4"; gene_source "ensembl"; gene_biotype "protein_coding"; transcript_name "Nr1h4-201"; transcript_source "ensembl"; transcript_biotype "protein_coding"; protein_id "ENSRNOP00000009910"; protein_version "4";
7	ensembl	exon	25735540	25735653	0	-	.	gene_id "ENSRNOG00000007197"; gene_version "9"; transcript_id "ENSRNOT00000091227"; transcript_version "3"; exon_number "8"; gene_name "Nr1h4"; gene_source "ensembl"; gene_biotype "protein_coding"; transcript_name "Nr1h4-202"; transcript_source "ensembl"; transcript_biotype "protein_coding"; exon_id "ENSRNOE00000067646"; exon_version "1"; tag "Ensembl_canonical";
7	ensembl	CDS	25735540	25735653	0	-	2	gene_id "ENSRNOG00000007197"; gene_version "9"; transcript_id "ENSRNOT00000091227"; transcript_version "3"; exon_number "8"; gene_name "Nr1h4"; gene_source "ensembl"; gene_biotype "protein_coding"; transcript_name "Nr1h4-202"; transcript_source "ensembl"; transcript_biotype "protein_coding"; protein_id "ENSRNOP00000073765"; protein_version "1"; tag "Ensembl_canonical";
7	ensembl	exon	25735540	25735653	0	-	.	gene_id "ENSRNOG00000007197"; gene_version "9"; transcript_id "ENSRNOT00000009910"; transcript_version "6"; exon_number "9"; gene_name "Nr1h4"; gene_source "ensembl"; gene_biotype "protein_coding"; transcript_name "Nr1h4-201"; transcript_source "ensembl"; transcript_biotype "protein_coding"; exon_id "ENSRNOE00000067646"; exon_version "1";
7	ensembl	CDS	25735540	25735653	0	-	2	gene_id "ENSRNOG00000007197"; gene_version "9"; transcript_id "ENSRNOT00000009910"; transcript_version "6"; exon_number "9"; gene_name "Nr1h4"; gene_source "ensembl"; gene_biotype "protein_coding"; transcript_name "Nr1h4-201"; transcript_source "ensembl"; transcript_biotype "protein_coding"; protein_id "ENSRNOP00000009910"; protein_version "4";
7	ensembl	exon	25754757	25754903	0	-	.	gene_id "ENSRNOG00000007197"; gene_version "9"; transcript_id "ENSRNOT00000091227"; transcript_version "3"; exon_number "7"; gene_name "Nr1h4"; gene_source "ensembl"; gene_biotype "protein_coding"; transcript_name "Nr1h4-202"; transcript_source "ensembl"; transcript_biotype "protein_coding"; exon_id "ENSRNOE00000067481"; exon_version "1"; tag "Ensembl_canonical";
7	ensembl	CDS	25754757	25754903	0	-	2	gene_id "ENSRNOG00000007197"; gene_version "9"; transcript_id "ENSRNOT00000091227"; transcript_version "3"; exon_number "7"; gene_name "Nr1h4"; gene_source "ensembl"; gene_biotype "protein_coding"; transcript_name "Nr1h4-202"; transcript_source "ensembl"; transcript_biotype "protein_coding"; protein_id "ENSRNOP00000073765"; protein_version "1"; tag "Ensembl_canonical";
7	ensembl	exon	25754757	25754903	0	-	.	gene_id "ENSRNOG00000007197"; gene_version "9"; transcript_id "ENSRNOT00000009910"; transcript_version "6"; exon_number "8"; gene_name "Nr1h4"; gene_source "ensembl"; gene_biotype "protein_coding"; transcript_name "Nr1h4-201"; transcript_source "ensembl"; transcript_biotype "protein_coding"; exon_id "ENSRNOE00000067481"; exon_version "1";
7	ensembl	CDS	25754757	25754903	0	-	2	gene_id "ENSRNOG00000007197"; gene_version "9"; transcript_id "ENSRNOT00000009910"; transcript_version "6"; exon_number "8"; gene_name "Nr1h4"; gene_source "ensembl"; gene_biotype "protein_coding"; transcript_name "Nr1h4-201"; transcript_source "ensembl"; transcript_biotype "protein_coding"; protein_id "ENSRNOP00000009910"; protein_version "4";
7	ensembl	exon	25759525	25759624	0	-	.	gene_id "ENSRNOG00000007197"; gene_version "9"; transcript_id "ENSRNOT00000091227"; transcript_version "3"; exon_number "6"; gene_name "Nr1h4"; gene_source "ensembl"; gene_biotype "protein_coding"; transcript_name "Nr1h4-202"; transcript_source "ensembl"; transcript_biotype "protein_coding"; exon_id "ENSRNOE00000067330"; exon_version "1"; tag "Ensembl_canonical";
7	ensembl	CDS	25759525	25759624	0	-	0	gene_id "ENSRNOG00000007197"; gene_version "9"; transcript_id "ENSRNOT00000091227"; transcript_version "3"; exon_number "6"; gene_name "Nr1h4"; gene_source "ensembl"; gene_biotype "protein_coding"; transcript_name "Nr1h4-202"; transcript_source "ensembl"; transcript_biotype "protein_coding"; protein_id "ENSRNOP00000073765"; protein_version "1"; tag "Ensembl_canonical";
7	ensembl	exon	25759525	25759624	0	-	.	gene_id "ENSRNOG00000007197"; gene_version "9"; transcript_id "ENSRNOT00000009910"; transcript_version "6"; exon_number "7"; gene_name "Nr1h4"; gene_source "ensembl"; gene_biotype "protein_coding"; transcript_name "Nr1h4-201"; transcript_source "ensembl"; transcript_biotype "protein_coding"; exon_id "ENSRNOE00000067330"; exon_version "1";
7	ensembl	CDS	25759525	25759624	0	-	0	gene_id "ENSRNOG00000007197"; gene_version "9"; transcript_id "ENSRNOT00000009910"; transcript_version "6"; exon_number "7"; gene_name "Nr1h4"; gene_source "ensembl"; gene_biotype "protein_coding"; transcript_name "Nr1h4-201"; transcript_source "ensembl"; transcript_biotype "protein_coding"; protein_id "ENSRNOP00000009910"; protein_version "4";
7	ensembl	exon	25759958	25760056	0	-	.	gene_id "ENSRNOG00000007197"; gene_version "9"; transcript_id "ENSRNOT00000091227"; transcript_version "3"; exon_number "5"; gene_name "Nr1h4"; gene_source "ensembl"; gene_biotype "protein_coding"; transcript_name "Nr1h4-202"; transcript_source "ensembl"; transcript_biotype "protein_coding"; exon_id "ENSRNOE00000067172"; exon_version "1"; tag "Ensembl_canonical";
7	ensembl	CDS	25759958	25760056	0	-	0	gene_id "ENSRNOG00000007197"; gene_version "9"; transcript_id "ENSRNOT00000091227"; transcript_version "3"; exon_number "5"; gene_name "Nr1h4"; gene_source "ensembl"; gene_biotype "protein_coding"; transcript_name "Nr1h4-202"; transcript_source "ensembl"; transcript_biotype "protein_coding"; protein_id "ENSRNOP00000073765"; protein_version "1"; tag "Ensembl_canonical";
7	ensembl	exon	25759958	25760056	0	-	.	gene_id "ENSRNOG00000007197"; gene_version "9"; transcript_id "ENSRNOT00000009910"; transcript_version "6"; exon_number "6"; gene_name "Nr1h4"; gene_source "ensembl"; gene_biotype "protein_coding"; transcript_name "Nr1h4-201"; transcript_source "ensembl"; transcript_biotype "protein_coding"; exon_id "ENSRNOE00000067172"; exon_version "1";
7	ensembl	CDS	25759958	25760056	0	-	0	gene_id "ENSRNOG00000007197"; gene_version "9"; transcript_id "ENSRNOT00000009910"; transcript_version "6"; exon_number "6"; gene_name "Nr1h4"; gene_source "ensembl"; gene_biotype "protein_coding"; transcript_name "Nr1h4-201"; transcript_source "ensembl"; transcript_biotype "protein_coding"; protein_id "ENSRNOP00000009910"; protein_version "4";
7	ensembl	exon	25761696	25761829	0	-	.	gene_id "ENSRNOG00000007197"; gene_version "9"; transcript_id "ENSRNOT00000091227"; transcript_version "3"; exon_number "4"; gene_name "Nr1h4"; gene_source "ensembl"; gene_biotype "protein_coding"; transcript_name "Nr1h4-202"; transcript_source "ensembl"; transcript_biotype "protein_coding"; exon_id "ENSRNOE00000066952"; exon_version "1"; tag "Ensembl_canonical";
7	ensembl	CDS	25761696	25761829	0	-	2	gene_id "ENSRNOG00000007197"; gene_version "9"; transcript_id "ENSRNOT00000091227"; transcript_version "3"; exon_number "4"; gene_name "Nr1h4"; gene_source "ensembl"; gene_biotype "protein_coding"; transcript_name "Nr1h4-202"; transcript_source "ensembl"; transcript_biotype "protein_coding"; protein_id "ENSRNOP00000073765"; protein_version "1"; tag "Ensembl_canonical";
7	ensembl	exon	25761696	25761829	0	-	.	gene_id "ENSRNOG00000007197"; gene_version "9"; transcript_id "ENSRNOT00000009910"; transcript_version "6"; exon_number "5"; gene_name "Nr1h4"; gene_source "ensembl"; gene_biotype "protein_coding"; transcript_name "Nr1h4-201"; transcript_source "ensembl"; transcript_biotype "protein_coding"; exon_id "ENSRNOE00000066952"; exon_version "1";
7	ensembl	CDS	25761696	25761829	0	-	2	gene_id "ENSRNOG00000007197"; gene_version "9"; transcript_id "ENSRNOT00000009910"; transcript_version "6"; exon_number "5"; gene_name "Nr1h4"; gene_source "ensembl"; gene_biotype "protein_coding"; transcript_name "Nr1h4-201"; transcript_source "ensembl"; transcript_biotype "protein_coding"; protein_id "ENSRNOP00000009910"; protein_version "4";
7	ensembl	exon	25764282	25764434	0	-	.	gene_id "ENSRNOG00000007197"; gene_version "9"; transcript_id "ENSRNOT00000009910"; transcript_version "6"; exon_number "4"; gene_name "Nr1h4"; gene_source "ensembl"; gene_biotype "protein_coding"; transcript_name "Nr1h4-201"; transcript_source "ensembl"; transcript_biotype "protein_coding"; exon_id "ENSRNOE00000643552"; exon_version "1";
7	ensembl	CDS	25764282	25764434	0	-	2	gene_id "ENSRNOG00000007197"; gene_version "9"; transcript_id "ENSRNOT00000009910"; transcript_version "6"; exon_number "4"; gene_name "Nr1h4"; gene_source "ensembl"; gene_biotype "protein_coding"; transcript_name "Nr1h4-201"; transcript_source "ensembl"; transcript_biotype "protein_coding"; protein_id "ENSRNOP00000009910"; protein_version "4";
7	ensembl	exon	25764294	25764434	0	-	.	gene_id "ENSRNOG00000007197"; gene_version "9"; transcript_id "ENSRNOT00000091227"; transcript_version "3"; exon_number "3"; gene_name "Nr1h4"; gene_source "ensembl"; gene_biotype "protein_coding"; transcript_name "Nr1h4-202"; transcript_source "ensembl"; transcript_biotype "protein_coding"; exon_id "ENSRNOE00000336037"; exon_version "1"; tag "Ensembl_canonical";
7	ensembl	CDS	25764294	25764434	0	-	2	gene_id "ENSRNOG00000007197"; gene_version "9"; transcript_id "ENSRNOT00000091227"; transcript_version "3"; exon_number "3"; gene_name "Nr1h4"; gene_source "ensembl"; gene_biotype "protein_coding"; transcript_name "Nr1h4-202"; transcript_source "ensembl"; transcript_biotype "protein_coding"; protein_id "ENSRNOP00000073765"; protein_version "1"; tag "Ensembl_canonical";
7	ensembl	exon	25781212	25781580	0	-	.	gene_id "ENSRNOG00000007197"; gene_version "9"; transcript_id "ENSRNOT00000091227"; transcript_version "3"; exon_number "2"; gene_name "Nr1h4"; gene_source "ensembl"; gene_biotype "protein_coding"; transcript_name "Nr1h4-202"; transcript_source "ensembl"; transcript_biotype "protein_coding"; exon_id "ENSRNOE00000066613"; exon_version "1"; tag "Ensembl_canonical";
7	ensembl	CDS	25781212	25781580	0	-	2	gene_id "ENSRNOG00000007197"; gene_version "9"; transcript_id "ENSRNOT00000091227"; transcript_version "3"; exon_number "2"; gene_name "Nr1h4"; gene_source "ensembl"; gene_biotype "protein_coding"; transcript_name "Nr1h4-202"; transcript_source "ensembl"; transcript_biotype "protein_coding"; protein_id "ENSRNOP00000073765"; protein_version "1"; tag "Ensembl_canonical";
7	ensembl	exon	25781212	25781580	0	-	.	gene_id "ENSRNOG00000007197"; gene_version "9"; transcript_id "ENSRNOT00000009910"; transcript_version "6"; exon_number "3"; gene_name "Nr1h4"; gene_source "ensembl"; gene_biotype "protein_coding"; transcript_name "Nr1h4-201"; transcript_source "ensembl"; transcript_biotype "protein_coding"; exon_id "ENSRNOE00000066613"; exon_version "1";
7	ensembl	CDS	25781212	25781580	0	-	2	gene_id "ENSRNOG00000007197"; gene_version "9"; transcript_id "ENSRNOT00000009910"; transcript_version "6"; exon_number "3"; gene_name "Nr1h4"; gene_source "ensembl"; gene_biotype "protein_coding"; transcript_name "Nr1h4-201"; transcript_source "ensembl"; transcript_biotype "protein_coding"; protein_id "ENSRNOP00000009910"; protein_version "4";
7	ensembl	exon	25790676	25790871	0	-	.	gene_id "ENSRNOG00000007197"; gene_version "9"; transcript_id "ENSRNOT00000091227"; transcript_version "3"; exon_number "1"; gene_name "Nr1h4"; gene_source "ensembl"; gene_biotype "protein_coding"; transcript_name "Nr1h4-202"; transcript_source "ensembl"; transcript_biotype "protein_coding"; exon_id "ENSRNOE00000568102"; exon_version "2"; tag "Ensembl_canonical";
7	ensembl	CDS	25790676	25790871	0	-	0	gene_id "ENSRNOG00000007197"; gene_version "9"; transcript_id "ENSRNOT00000091227"; transcript_version "3"; exon_number "1"; gene_name "Nr1h4"; gene_source "ensembl"; gene_biotype "protein_coding"; transcript_name "Nr1h4-202"; transcript_source "ensembl"; transcript_biotype "protein_coding"; protein_id "ENSRNOP00000073765"; protein_version "1"; tag "Ensembl_canonical";
7	ensembl	start_codon	25790869	25790871	0	-	0	gene_id "ENSRNOG00000007197"; gene_version "9"; transcript_id "ENSRNOT00000091227"; transcript_version "3"; exon_number "1"; gene_name "Nr1h4"; gene_source "ensembl"; gene_biotype "protein_coding"; transcript_name "Nr1h4-202"; transcript_source "ensembl"; transcript_biotype "protein_coding"; tag "Ensembl_canonical";
7	ensembl	CDS	25799865	25799931	0	-	0	gene_id "ENSRNOG00000007197"; gene_version "9"; transcript_id "ENSRNOT00000009910"; transcript_version "6"; exon_number "2"; gene_name "Nr1h4"; gene_source "ensembl"; gene_biotype "protein_coding"; transcript_name "Nr1h4-201"; transcript_source "ensembl"; transcript_biotype "protein_coding"; protein_id "ENSRNOP00000009910"; protein_version "4";
7	ensembl	exon	25799865	25799999	0	-	.	gene_id "ENSRNOG00000007197"; gene_version "9"; transcript_id "ENSRNOT00000009910"; transcript_version "6"; exon_number "2"; gene_name "Nr1h4"; gene_source "ensembl"; gene_biotype "protein_coding"; transcript_name "Nr1h4-201"; transcript_source "ensembl"; transcript_biotype "protein_coding"; exon_id "ENSRNOE00000069662"; exon_version "3";
7	ensembl	start_codon	25799929	25799931	0	-	0	gene_id "ENSRNOG00000007197"; gene_version "9"; transcript_id "ENSRNOT00000009910"; transcript_version "6"; exon_number "2"; gene_name "Nr1h4"; gene_source "ensembl"; gene_biotype "protein_coding"; transcript_name "Nr1h4-201"; transcript_source "ensembl"; transcript_biotype "protein_coding";
7	ensembl	five_prime_utr	25799932	25799999	0	-	.	gene_id "ENSRNOG00000007197"; gene_version "9"; transcript_id "ENSRNOT00000009910"; transcript_version "6"; gene_name "Nr1h4"; gene_source "ensembl"; gene_biotype "protein_coding"; transcript_name "Nr1h4-201"; transcript_source "ensembl"; transcript_biotype "protein_coding";
7	ensembl	exon	25829287	25829389	0	-	.	gene_id "ENSRNOG00000007197"; gene_version "9"; transcript_id "ENSRNOT00000009910"; transcript_version "6"; exon_number "1"; gene_name "Nr1h4"; gene_source "ensembl"; gene_biotype "protein_coding"; transcript_name "Nr1h4-201"; transcript_source "ensembl"; transcript_biotype "protein_coding"; exon_id "ENSRNOE00000353369"; exon_version "1";
7	ensembl	five_prime_utr	25829287	25829389	0	-	.	gene_id "ENSRNOG00000007197"; gene_version "9"; transcript_id "ENSRNOT00000009910"; transcript_version "6"; gene_name "Nr1h4"; gene_source "ensembl"; gene_biotype "protein_coding"; transcript_name "Nr1h4-201"; transcript_source "ensembl"; transcript_biotype "protein_coding";
7	ensembl	three_prime_utr	25881557	25883879	0	-	.	gene_id "ENSRNOG00000007581"; gene_version "9"; transcript_id "ENSRNOT00000092527"; transcript_version "3"; gene_name "Slc17a8"; gene_source "ensembl"; gene_biotype "protein_coding"; transcript_name "Slc17a8-201"; transcript_source "ensembl"; transcript_biotype "protein_coding"; tag "Ensembl_canonical";
7	ensembl	three_prime_utr	25881557	25883879	0	-	.	gene_id "ENSRNOG00000007581"; gene_version "9"; transcript_id "ENSRNOT00000146419"; transcript_version "1"; gene_name "Slc17a8"; gene_source "ensembl"; gene_biotype "protein_coding"; transcript_name "Slc17a8-202"; transcript_source "ensembl"; transcript_biotype "protein_coding";
7	ensembl	exon	25881557	25884221	0	-	.	gene_id "ENSRNOG00000007581"; gene_version "9"; transcript_id "ENSRNOT00000092527"; transcript_version "3"; exon_number "12"; gene_name "Slc17a8"; gene_source "ensembl"; gene_biotype "protein_coding"; transcript_name "Slc17a8-201"; transcript_source "ensembl"; transcript_biotype "protein_coding"; exon_id "ENSRNOE00000072140"; exon_version "3"; tag "Ensembl_canonical";
7	ensembl	exon	25881557	25884221	0	-	.	gene_id "ENSRNOG00000007581"; gene_version "9"; transcript_id "ENSRNOT00000146419"; transcript_version "1"; exon_number "11"; gene_name "Slc17a8"; gene_source "ensembl"; gene_biotype "protein_coding"; transcript_name "Slc17a8-202"; transcript_source "ensembl"; transcript_biotype "protein_coding"; exon_id "ENSRNOE00000072140"; exon_version "3";
7	ensembl	gene	25881557	25935410	0	-	.	gene_id "ENSRNOG00000007581"; gene_version "9"; gene_name "Slc17a8"; gene_source "ensembl"; gene_biotype "protein_coding";
7	ensembl	transcript	25881557	25935410	0	-	.	gene_id "ENSRNOG00000007581"; gene_version "9"; transcript_id "ENSRNOT00000092527"; transcript_version "3"; gene_name "Slc17a8"; gene_source "ensembl"; gene_biotype "protein_coding"; transcript_name "Slc17a8-201"; transcript_source "ensembl"; transcript_biotype "protein_coding"; tag "Ensembl_canonical";
7	ensembl	transcript	25881557	25935410	0	-	.	gene_id "ENSRNOG00000007581"; gene_version "9"; transcript_id "ENSRNOT00000146419"; transcript_version "1"; gene_name "Slc17a8"; gene_source "ensembl"; gene_biotype "protein_coding"; transcript_name "Slc17a8-202"; transcript_source "ensembl"; transcript_biotype "protein_coding";
7	ensembl	stop_codon	25883880	25883882	0	-	0	gene_id "ENSRNOG00000007581"; gene_version "9"; transcript_id "ENSRNOT00000092527"; transcript_version "3"; exon_number "12"; gene_name "Slc17a8"; gene_source "ensembl"; gene_biotype "protein_coding"; transcript_name "Slc17a8-201"; transcript_source "ensembl"; transcript_biotype "protein_coding"; tag "Ensembl_canonical";
7	ensembl	stop_codon	25883880	25883882	0	-	0	gene_id "ENSRNOG00000007581"; gene_version "9"; transcript_id "ENSRNOT00000146419"; transcript_version "1"; exon_number "11"; gene_name "Slc17a8"; gene_source "ensembl"; gene_biotype "protein_coding"; transcript_name "Slc17a8-202"; transcript_source "ensembl"; transcript_biotype "protein_coding";
7	ensembl	CDS	25883883	25884221	0	-	0	gene_id "ENSRNOG00000007581"; gene_version "9"; transcript_id "ENSRNOT00000092527"; transcript_version "3"; exon_number "12"; gene_name "Slc17a8"; gene_source "ensembl"; gene_biotype "protein_coding"; transcript_name "Slc17a8-201"; transcript_source "ensembl"; transcript_biotype "protein_coding"; protein_id "ENSRNOP00000075876"; protein_version "1"; tag "Ensembl_canonical";
7	ensembl	CDS	25883883	25884221	0	-	0	gene_id "ENSRNOG00000007581"; gene_version "9"; transcript_id "ENSRNOT00000146419"; transcript_version "1"; exon_number "11"; gene_name "Slc17a8"; gene_source "ensembl"; gene_biotype "protein_coding"; transcript_name "Slc17a8-202"; transcript_source "ensembl"; transcript_biotype "protein_coding"; protein_id "ENSRNOP00000102402"; protein_version "1";
7	ensembl	exon	25885136	25885263	0	-	.	gene_id "ENSRNOG00000007581"; gene_version "9"; transcript_id "ENSRNOT00000092527"; transcript_version "3"; exon_number "11"; gene_name "Slc17a8"; gene_source "ensembl"; gene_biotype "protein_coding"; transcript_name "Slc17a8-201"; transcript_source "ensembl"; transcript_biotype "protein_coding"; exon_id "ENSRNOE00000071298"; exon_version "1"; tag "Ensembl_canonical";
7	ensembl	CDS	25885136	25885263	0	-	2	gene_id "ENSRNOG00000007581"; gene_version "9"; transcript_id "ENSRNOT00000092527"; transcript_version "3"; exon_number "11"; gene_name "Slc17a8"; gene_source "ensembl"; gene_biotype "protein_coding"; transcript_name "Slc17a8-201"; transcript_source "ensembl"; transcript_biotype "protein_coding"; protein_id "ENSRNOP00000075876"; protein_version "1"; tag "Ensembl_canonical";
7	ensembl	exon	25885136	25885263	0	-	.	gene_id "ENSRNOG00000007581"; gene_version "9"; transcript_id "ENSRNOT00000146419"; transcript_version "1"; exon_number "10"; gene_name "Slc17a8"; gene_source "ensembl"; gene_biotype "protein_coding"; transcript_name "Slc17a8-202"; transcript_source "ensembl"; transcript_biotype "protein_coding"; exon_id "ENSRNOE00000071298"; exon_version "1";
7	ensembl	CDS	25885136	25885263	0	-	2	gene_id "ENSRNOG00000007581"; gene_version "9"; transcript_id "ENSRNOT00000146419"; transcript_version "1"; exon_number "10"; gene_name "Slc17a8"; gene_source "ensembl"; gene_biotype "protein_coding"; transcript_name "Slc17a8-202"; transcript_source "ensembl"; transcript_biotype "protein_coding"; protein_id "ENSRNOP00000102402"; protein_version "1";
7	ensembl	exon	25889679	25889789	0	-	.	gene_id "ENSRNOG00000007581"; gene_version "9"; transcript_id "ENSRNOT00000092527"; transcript_version "3"; exon_number "10"; gene_name "Slc17a8"; gene_source "ensembl"; gene_biotype "protein_coding"; transcript_name "Slc17a8-201"; transcript_source "ensembl"; transcript_biotype "protein_coding"; exon_id "ENSRNOE00000295906"; exon_version "1"; tag "Ensembl_canonical";
7	ensembl	CDS	25889679	25889789	0	-	2	gene_id "ENSRNOG00000007581"; gene_version "9"; transcript_id "ENSRNOT00000092527"; transcript_version "3"; exon_number "10"; gene_name "Slc17a8"; gene_source "ensembl"; gene_biotype "protein_coding"; transcript_name "Slc17a8-201"; transcript_source "ensembl"; transcript_biotype "protein_coding"; protein_id "ENSRNOP00000075876"; protein_version "1"; tag "Ensembl_canonical";
7	ensembl	exon	25889679	25889789	0	-	.	gene_id "ENSRNOG00000007581"; gene_version "9"; transcript_id "ENSRNOT00000146419"; transcript_version "1"; exon_number "9"; gene_name "Slc17a8"; gene_source "ensembl"; gene_biotype "protein_coding"; transcript_name "Slc17a8-202"; transcript_source "ensembl"; transcript_biotype "protein_coding"; exon_id "ENSRNOE00000295906"; exon_version "1";
7	ensembl	CDS	25889679	25889789	0	-	2	gene_id "ENSRNOG00000007581"; gene_version "9"; transcript_id "ENSRNOT00000146419"; transcript_version "1"; exon_number "9"; gene_name "Slc17a8"; gene_source "ensembl"; gene_biotype "protein_coding"; transcript_name "Slc17a8-202"; transcript_source "ensembl"; transcript_biotype "protein_coding"; protein_id "ENSRNOP00000102402"; protein_version "1";
7	ensembl	exon	25897535	25897667	0	-	.	gene_id "ENSRNOG00000007581"; gene_version "9"; transcript_id "ENSRNOT00000092527"; transcript_version "3"; exon_number "9"; gene_name "Slc17a8"; gene_source "ensembl"; gene_biotype "protein_coding"; transcript_name "Slc17a8-201"; transcript_source "ensembl"; transcript_biotype "protein_coding"; exon_id "ENSRNOE00000071199"; exon_version "1"; tag "Ensembl_canonical";
7	ensembl	CDS	25897535	25897667	0	-	0	gene_id "ENSRNOG00000007581"; gene_version "9"; transcript_id "ENSRNOT00000092527"; transcript_version "3"; exon_number "9"; gene_name "Slc17a8"; gene_source "ensembl"; gene_biotype "protein_coding"; transcript_name "Slc17a8-201"; transcript_source "ensembl"; transcript_biotype "protein_coding"; protein_id "ENSRNOP00000075876"; protein_version "1"; tag "Ensembl_canonical";
7	ensembl	exon	25897535	25897667	0	-	.	gene_id "ENSRNOG00000007581"; gene_version "9"; transcript_id "ENSRNOT00000146419"; transcript_version "1"; exon_number "8"; gene_name "Slc17a8"; gene_source "ensembl"; gene_biotype "protein_coding"; transcript_name "Slc17a8-202"; transcript_source "ensembl"; transcript_biotype "protein_coding"; exon_id "ENSRNOE00000071199"; exon_version "1";
7	ensembl	CDS	25897535	25897667	0	-	0	gene_id "ENSRNOG00000007581"; gene_version "9"; transcript_id "ENSRNOT00000146419"; transcript_version "1"; exon_number "8"; gene_name "Slc17a8"; gene_source "ensembl"; gene_biotype "protein_coding"; transcript_name "Slc17a8-202"; transcript_source "ensembl"; transcript_biotype "protein_coding"; protein_id "ENSRNOP00000102402"; protein_version "1";
7	ensembl	exon	25899211	25899360	0	-	.	gene_id "ENSRNOG00000007581"; gene_version "9"; transcript_id "ENSRNOT00000092527"; transcript_version "3"; exon_number "8"; gene_name "Slc17a8"; gene_source "ensembl"; gene_biotype "protein_coding"; transcript_name "Slc17a8-201"; transcript_source "ensembl"; transcript_biotype "protein_coding"; exon_id "ENSRNOE00000311446"; exon_version "1"; tag "Ensembl_canonical";
7	ensembl	CDS	25899211	25899360	0	-	0	gene_id "ENSRNOG00000007581"; gene_version "9"; transcript_id "ENSRNOT00000092527"; transcript_version "3"; exon_number "8"; gene_name "Slc17a8"; gene_source "ensembl"; gene_biotype "protein_coding"; transcript_name "Slc17a8-201"; transcript_source "ensembl"; transcript_biotype "protein_coding"; protein_id "ENSRNOP00000075876"; protein_version "1"; tag "Ensembl_canonical";
7	ensembl	exon	25900064	25900203	0	-	.	gene_id "ENSRNOG00000007581"; gene_version "9"; transcript_id "ENSRNOT00000092527"; transcript_version "3"; exon_number "7"; gene_name "Slc17a8"; gene_source "ensembl"; gene_biotype "protein_coding"; transcript_name "Slc17a8-201"; transcript_source "ensembl"; transcript_biotype "protein_coding"; exon_id "ENSRNOE00000072052"; exon_version "1"; tag "Ensembl_canonical";
7	ensembl	CDS	25900064	25900203	0	-	2	gene_id "ENSRNOG00000007581"; gene_version "9"; transcript_id "ENSRNOT00000092527"; transcript_version "3"; exon_number "7"; gene_name "Slc17a8"; gene_source "ensembl"; gene_biotype "protein_coding"; transcript_name "Slc17a8-201"; transcript_source "ensembl"; transcript_biotype "protein_coding"; protein_id "ENSRNOP00000075876"; protein_version "1"; tag "Ensembl_canonical";
7	ensembl	exon	25900064	25900203	0	-	.	gene_id "ENSRNOG00000007581"; gene_version "9"; transcript_id "ENSRNOT00000146419"; transcript_version "1"; exon_number "7"; gene_name "Slc17a8"; gene_source "ensembl"; gene_biotype "protein_coding"; transcript_name "Slc17a8-202"; transcript_source "ensembl"; transcript_biotype "protein_coding"; exon_id "ENSRNOE00000072052"; exon_version "1";
7	ensembl	CDS	25900064	25900203	0	-	2	gene_id "ENSRNOG00000007581"; gene_version "9"; transcript_id "ENSRNOT00000146419"; transcript_version "1"; exon_number "7"; gene_name "Slc17a8"; gene_source "ensembl"; gene_biotype "protein_coding"; transcript_name "Slc17a8-202"; transcript_source "ensembl"; transcript_biotype "protein_coding"; protein_id "ENSRNOP00000102402"; protein_version "1";
7	ensembl	exon	25900879	25900965	0	-	.	gene_id "ENSRNOG00000007581"; gene_version "9"; transcript_id "ENSRNOT00000092527"; transcript_version "3"; exon_number "6"; gene_name "Slc17a8"; gene_source "ensembl"; gene_biotype "protein_coding"; transcript_name "Slc17a8-201"; transcript_source "ensembl"; transcript_biotype "protein_coding"; exon_id "ENSRNOE00000316503"; exon_version "1"; tag "Ensembl_canonical";
7	ensembl	CDS	25900879	25900965	0	-	2	gene_id "ENSRNOG00000007581"; gene_version "9"; transcript_id "ENSRNOT00000092527"; transcript_version "3"; exon_number "6"; gene_name "Slc17a8"; gene_source "ensembl"; gene_biotype "protein_coding"; transcript_name "Slc17a8-201"; transcript_source "ensembl"; transcript_biotype "protein_coding"; protein_id "ENSRNOP00000075876"; protein_version "1"; tag "Ensembl_canonical";
7	ensembl	exon	25900879	25900965	0	-	.	gene_id "ENSRNOG00000007581"; gene_version "9"; transcript_id "ENSRNOT00000146419"; transcript_version "1"; exon_number "6"; gene_name "Slc17a8"; gene_source "ensembl"; gene_biotype "protein_coding"; transcript_name "Slc17a8-202"; transcript_source "ensembl"; transcript_biotype "protein_coding"; exon_id "ENSRNOE00000316503"; exon_version "1";
7	ensembl	CDS	25900879	25900965	0	-	2	gene_id "ENSRNOG00000007581"; gene_version "9"; transcript_id "ENSRNOT00000146419"; transcript_version "1"; exon_number "6"; gene_name "Slc17a8"; gene_source "ensembl"; gene_biotype "protein_coding"; transcript_name "Slc17a8-202"; transcript_source "ensembl"; transcript_biotype "protein_coding"; protein_id "ENSRNOP00000102402"; protein_version "1";
7	ensembl	exon	25908228	25908315	0	-	.	gene_id "ENSRNOG00000007581"; gene_version "9"; transcript_id "ENSRNOT00000092527"; transcript_version "3"; exon_number "5"; gene_name "Slc17a8"; gene_source "ensembl"; gene_biotype "protein_coding"; transcript_name "Slc17a8-201"; transcript_source "ensembl"; transcript_biotype "protein_coding"; exon_id "ENSRNOE00000071858"; exon_version "1"; tag "Ensembl_canonical";
7	ensembl	CDS	25908228	25908315	0	-	0	gene_id "ENSRNOG00000007581"; gene_version "9"; transcript_id "ENSRNOT00000092527"; transcript_version "3"; exon_number "5"; gene_name "Slc17a8"; gene_source "ensembl"; gene_biotype "protein_coding"; transcript_name "Slc17a8-201"; transcript_source "ensembl"; transcript_biotype "protein_coding"; protein_id "ENSRNOP00000075876"; protein_version "1"; tag "Ensembl_canonical";
7	ensembl	exon	25908228	25908315	0	-	.	gene_id "ENSRNOG00000007581"; gene_version "9"; transcript_id "ENSRNOT00000146419"; transcript_version "1"; exon_number "5"; gene_name "Slc17a8"; gene_source "ensembl"; gene_biotype "protein_coding"; transcript_name "Slc17a8-202"; transcript_source "ensembl"; transcript_biotype "protein_coding"; exon_id "ENSRNOE00000071858"; exon_version "1";
7	ensembl	CDS	25908228	25908315	0	-	0	gene_id "ENSRNOG00000007581"; gene_version "9"; transcript_id "ENSRNOT00000146419"; transcript_version "1"; exon_number "5"; gene_name "Slc17a8"; gene_source "ensembl"; gene_biotype "protein_coding"; transcript_name "Slc17a8-202"; transcript_source "ensembl"; transcript_biotype "protein_coding"; protein_id "ENSRNOP00000102402"; protein_version "1";
7	ensembl	exon	25909419	25909533	0	-	.	gene_id "ENSRNOG00000007581"; gene_version "9"; transcript_id "ENSRNOT00000092527"; transcript_version "3"; exon_number "4"; gene_name "Slc17a8"; gene_source "ensembl"; gene_biotype "protein_coding"; transcript_name "Slc17a8-201"; transcript_source "ensembl"; transcript_biotype "protein_coding"; exon_id "ENSRNOE00000511452"; exon_version "1"; tag "Ensembl_canonical";
7	ensembl	CDS	25909419	25909533	0	-	1	gene_id "ENSRNOG00000007581"; gene_version "9"; transcript_id "ENSRNOT00000092527"; transcript_version "3"; exon_number "4"; gene_name "Slc17a8"; gene_source "ensembl"; gene_biotype "protein_coding"; transcript_name "Slc17a8-201"; transcript_source "ensembl"; transcript_biotype "protein_coding"; protein_id "ENSRNOP00000075876"; protein_version "1"; tag "Ensembl_canonical";
7	ensembl	exon	25909419	25909533	0	-	.	gene_id "ENSRNOG00000007581"; gene_version "9"; transcript_id "ENSRNOT00000146419"; transcript_version "1"; exon_number "4"; gene_name "Slc17a8"; gene_source "ensembl"; gene_biotype "protein_coding"; transcript_name "Slc17a8-202"; transcript_source "ensembl"; transcript_biotype "protein_coding"; exon_id "ENSRNOE00000511452"; exon_version "1";
7	ensembl	CDS	25909419	25909533	0	-	1	gene_id "ENSRNOG00000007581"; gene_version "9"; transcript_id "ENSRNOT00000146419"; transcript_version "1"; exon_number "4"; gene_name "Slc17a8"; gene_source "ensembl"; gene_biotype "protein_coding"; transcript_name "Slc17a8-202"; transcript_source "ensembl"; transcript_biotype "protein_coding"; protein_id "ENSRNOP00000102402"; protein_version "1";
7	ensembl	exon	25912015	25912133	0	-	.	gene_id "ENSRNOG00000007581"; gene_version "9"; transcript_id "ENSRNOT00000092527"; transcript_version "3"; exon_number "3"; gene_name "Slc17a8"; gene_source "ensembl"; gene_biotype "protein_coding"; transcript_name "Slc17a8-201"; transcript_source "ensembl"; transcript_biotype "protein_coding"; exon_id "ENSRNOE00000495018"; exon_version "1"; tag "Ensembl_canonical";
7	ensembl	CDS	25912015	25912133	0	-	0	gene_id "ENSRNOG00000007581"; gene_version "9"; transcript_id "ENSRNOT00000092527"; transcript_version "3"; exon_number "3"; gene_name "Slc17a8"; gene_source "ensembl"; gene_biotype "protein_coding"; transcript_name "Slc17a8-201"; transcript_source "ensembl"; transcript_biotype "protein_coding"; protein_id "ENSRNOP00000075876"; protein_version "1"; tag "Ensembl_canonical";
7	ensembl	exon	25912015	25912133	0	-	.	gene_id "ENSRNOG00000007581"; gene_version "9"; transcript_id "ENSRNOT00000146419"; transcript_version "1"; exon_number "3"; gene_name "Slc17a8"; gene_source "ensembl"; gene_biotype "protein_coding"; transcript_name "Slc17a8-202"; transcript_source "ensembl"; transcript_biotype "protein_coding"; exon_id "ENSRNOE00000495018"; exon_version "1";
7	ensembl	CDS	25912015	25912133	0	-	0	gene_id "ENSRNOG00000007581"; gene_version "9"; transcript_id "ENSRNOT00000146419"; transcript_version "1"; exon_number "3"; gene_name "Slc17a8"; gene_source "ensembl"; gene_biotype "protein_coding"; transcript_name "Slc17a8-202"; transcript_source "ensembl"; transcript_biotype "protein_coding"; protein_id "ENSRNOP00000102402"; protein_version "1";
7	ensembl	exon	25918828	25919080	0	-	.	gene_id "ENSRNOG00000007581"; gene_version "9"; transcript_id "ENSRNOT00000092527"; transcript_version "3"; exon_number "2"; gene_name "Slc17a8"; gene_source "ensembl"; gene_biotype "protein_coding"; transcript_name "Slc17a8-201"; transcript_source "ensembl"; transcript_biotype "protein_coding"; exon_id "ENSRNOE00000575731"; exon_version "1"; tag "Ensembl_canonical";
7	ensembl	CDS	25918828	25919080	0	-	1	gene_id "ENSRNOG00000007581"; gene_version "9"; transcript_id "ENSRNOT00000092527"; transcript_version "3"; exon_number "2"; gene_name "Slc17a8"; gene_source "ensembl"; gene_biotype "protein_coding"; transcript_name "Slc17a8-201"; transcript_source "ensembl"; transcript_biotype "protein_coding"; protein_id "ENSRNOP00000075876"; protein_version "1"; tag "Ensembl_canonical";
7	ensembl	exon	25918828	25919080	0	-	.	gene_id "ENSRNOG00000007581"; gene_version "9"; transcript_id "ENSRNOT00000146419"; transcript_version "1"; exon_number "2"; gene_name "Slc17a8"; gene_source "ensembl"; gene_biotype "protein_coding"; transcript_name "Slc17a8-202"; transcript_source "ensembl"; transcript_biotype "protein_coding"; exon_id "ENSRNOE00000575731"; exon_version "1";
7	ensembl	CDS	25918828	25919080	0	-	1	gene_id "ENSRNOG00000007581"; gene_version "9"; transcript_id "ENSRNOT00000146419"; transcript_version "1"; exon_number "2"; gene_name "Slc17a8"; gene_source "ensembl"; gene_biotype "protein_coding"; transcript_name "Slc17a8-202"; transcript_source "ensembl"; transcript_biotype "protein_coding"; protein_id "ENSRNOP00000102402"; protein_version "1";
7	ensembl	CDS	25934710	25934810	0	-	0	gene_id "ENSRNOG00000007581"; gene_version "9"; transcript_id "ENSRNOT00000092527"; transcript_version "3"; exon_number "1"; gene_name "Slc17a8"; gene_source "ensembl"; gene_biotype "protein_coding"; transcript_name "Slc17a8-201"; transcript_source "ensembl"; transcript_biotype "protein_coding"; protein_id "ENSRNOP00000075876"; protein_version "1"; tag "Ensembl_canonical";
7	ensembl	CDS	25934710	25934810	0	-	0	gene_id "ENSRNOG00000007581"; gene_version "9"; transcript_id "ENSRNOT00000146419"; transcript_version "1"; exon_number "1"; gene_name "Slc17a8"; gene_source "ensembl"; gene_biotype "protein_coding"; transcript_name "Slc17a8-202"; transcript_source "ensembl"; transcript_biotype "protein_coding"; protein_id "ENSRNOP00000102402"; protein_version "1";
7	ensembl	exon	25934710	25935410	0	-	.	gene_id "ENSRNOG00000007581"; gene_version "9"; transcript_id "ENSRNOT00000092527"; transcript_version "3"; exon_number "1"; gene_name "Slc17a8"; gene_source "ensembl"; gene_biotype "protein_coding"; transcript_name "Slc17a8-201"; transcript_source "ensembl"; transcript_biotype "protein_coding"; exon_id "ENSRNOE00000499292"; exon_version "1"; tag "Ensembl_canonical";
7	ensembl	exon	25934710	25935410	0	-	.	gene_id "ENSRNOG00000007581"; gene_version "9"; transcript_id "ENSRNOT00000146419"; transcript_version "1"; exon_number "1"; gene_name "Slc17a8"; gene_source "ensembl"; gene_biotype "protein_coding"; transcript_name "Slc17a8-202"; transcript_source "ensembl"; transcript_biotype "protein_coding"; exon_id "ENSRNOE00000499292"; exon_version "1";
7	ensembl	start_codon	25934808	25934810	0	-	0	gene_id "ENSRNOG00000007581"; gene_version "9"; transcript_id "ENSRNOT00000092527"; transcript_version "3"; exon_number "1"; gene_name "Slc17a8"; gene_source "ensembl"; gene_biotype "protein_coding"; transcript_name "Slc17a8-201"; transcript_source "ensembl"; transcript_biotype "protein_coding"; tag "Ensembl_canonical";
7	ensembl	start_codon	25934808	25934810	0	-	0	gene_id "ENSRNOG00000007581"; gene_version "9"; transcript_id "ENSRNOT00000146419"; transcript_version "1"; exon_number "1"; gene_name "Slc17a8"; gene_source "ensembl"; gene_biotype "protein_coding"; transcript_name "Slc17a8-202"; transcript_source "ensembl"; transcript_biotype "protein_coding";
7	ensembl	five_prime_utr	25934811	25935410	0	-	.	gene_id "ENSRNOG00000007581"; gene_version "9"; transcript_id "ENSRNOT00000092527"; transcript_version "3"; gene_name "Slc17a8"; gene_source "ensembl"; gene_biotype "protein_coding"; transcript_name "Slc17a8-201"; transcript_source "ensembl"; transcript_biotype "protein_coding"; tag "Ensembl_canonical";
7	ensembl	five_prime_utr	25934811	25935410	0	-	.	gene_id "ENSRNOG00000007581"; gene_version "9"; transcript_id "ENSRNOT00000146419"; transcript_version "1"; gene_name "Slc17a8"; gene_source "ensembl"; gene_biotype "protein_coding"; transcript_name "Slc17a8-202"; transcript_source "ensembl"; transcript_biotype "protein_coding";
7	ensembl	exon	25937011	25937143	0	-	.	gene_id "ENSRNOG00000079793"; gene_version "1"; transcript_id "ENSRNOT00000170820"; transcript_version "1"; exon_number "3"; gene_source "ensembl"; gene_biotype "lncRNA"; transcript_source "ensembl"; transcript_biotype "lncRNA"; exon_id "ENSRNOE00000742634"; exon_version "1"; tag "Ensembl_canonical";
7	ensembl	gene	25937011	25945232	0	-	.	gene_id "ENSRNOG00000079793"; gene_version "1"; gene_source "ensembl"; gene_biotype "lncRNA";
7	ensembl	transcript	25937011	25945232	0	-	.	gene_id "ENSRNOG00000079793"; gene_version "1"; transcript_id "ENSRNOT00000170820"; transcript_version "1"; gene_source "ensembl"; gene_biotype "lncRNA"; transcript_source "ensembl"; transcript_biotype "lncRNA"; tag "Ensembl_canonical";
7	ensembl	exon	25942977	25943651	0	-	.	gene_id "ENSRNOG00000079793"; gene_version "1"; transcript_id "ENSRNOT00000170820"; transcript_version "1"; exon_number "2"; gene_source "ensembl"; gene_biotype "lncRNA"; transcript_source "ensembl"; transcript_biotype "lncRNA"; exon_id "ENSRNOE00000678061"; exon_version "1"; tag "Ensembl_canonical";
7	ensembl	exon	25945205	25945232	0	-	.	gene_id "ENSRNOG00000079793"; gene_version "1"; transcript_id "ENSRNOT00000170820"; transcript_version "1"; exon_number "1"; gene_source "ensembl"; gene_biotype "lncRNA"; transcript_source "ensembl"; transcript_biotype "lncRNA"; exon_id "ENSRNOE00000712009"; exon_version "1"; tag "Ensembl_canonical";
7	ensembl	three_prime_utr	25945258	25945345	0	-	.	gene_id "ENSRNOG00000024955"; gene_version "8"; transcript_id "ENSRNOT00000119175"; transcript_version "2"; gene_name "Scyl2"; gene_source "ensembl"; gene_biotype "protein_coding"; transcript_name "Scyl2-203"; transcript_source "ensembl"; transcript_biotype "protein_coding";
7	ensembl	exon	25945258	25945420	0	-	.	gene_id "ENSRNOG00000024955"; gene_version "8"; transcript_id "ENSRNOT00000119175"; transcript_version "2"; exon_number "19"; gene_name "Scyl2"; gene_source "ensembl"; gene_biotype "protein_coding"; transcript_name "Scyl2-203"; transcript_source "ensembl"; transcript_biotype "protein_coding"; exon_id "ENSRNOE00000817710"; exon_version "1";
7	ensembl	gene	25945258	26004631	0	-	.	gene_id "ENSRNOG00000024955"; gene_version "8"; gene_name "Scyl2"; gene_source "ensembl"; gene_biotype "protein_coding";
7	ensembl	transcript	25945258	26004631	0	-	.	gene_id "ENSRNOG00000024955"; gene_version "8"; transcript_id "ENSRNOT00000119175"; transcript_version "2"; gene_name "Scyl2"; gene_source "ensembl"; gene_biotype "protein_coding"; transcript_name "Scyl2-203"; transcript_source "ensembl"; transcript_biotype "protein_coding";
7	ensembl	stop_codon	25945346	25945348	0	-	0	gene_id "ENSRNOG00000024955"; gene_version "8"; transcript_id "ENSRNOT00000119175"; transcript_version "2"; exon_number "19"; gene_name "Scyl2"; gene_source "ensembl"; gene_biotype "protein_coding"; transcript_name "Scyl2-203"; transcript_source "ensembl"; transcript_biotype "protein_coding";
7	ensembl	CDS	25945349	25945420	0	-	0	gene_id "ENSRNOG00000024955"; gene_version "8"; transcript_id "ENSRNOT00000119175"; transcript_version "2"; exon_number "19"; gene_name "Scyl2"; gene_source "ensembl"; gene_biotype "protein_coding"; transcript_name "Scyl2-203"; transcript_source "ensembl"; transcript_biotype "protein_coding"; protein_id "ENSRNOP00000091677"; protein_version "2";
7	ensembl	three_prime_utr	25951734	25953425	0	-	.	gene_id "ENSRNOG00000024955"; gene_version "8"; transcript_id "ENSRNOT00000082016"; transcript_version "3"; gene_name "Scyl2"; gene_source "ensembl"; gene_biotype "protein_coding"; transcript_name "Scyl2-202"; transcript_source "ensembl"; transcript_biotype "protein_coding"; tag "Ensembl_canonical";
7	ensembl	three_prime_utr	25951734	25953425	0	-	.	gene_id "ENSRNOG00000024955"; gene_version "8"; transcript_id "ENSRNOT00000002638"; transcript_version "9"; gene_name "Scyl2"; gene_source "ensembl"; gene_biotype "protein_coding"; transcript_name "Scyl2-201"; transcript_source "ensembl"; transcript_biotype "protein_coding";
7	ensembl	exon	25951734	25954073	0	-	.	gene_id "ENSRNOG00000024955"; gene_version "8"; transcript_id "ENSRNOT00000082016"; transcript_version "3"; exon_number "19"; gene_name "Scyl2"; gene_source "ensembl"; gene_biotype "protein_coding"; transcript_name "Scyl2-202"; transcript_source "ensembl"; transcript_biotype "protein_coding"; exon_id "ENSRNOE00000489901"; exon_version "1"; tag "Ensembl_canonical";
7	ensembl	exon	25951734	25954073	0	-	.	gene_id "ENSRNOG00000024955"; gene_version "8"; transcript_id "ENSRNOT00000002638"; transcript_version "9"; exon_number "18"; gene_name "Scyl2"; gene_source "ensembl"; gene_biotype "protein_coding"; transcript_name "Scyl2-201"; transcript_source "ensembl"; transcript_biotype "protein_coding"; exon_id "ENSRNOE00000489901"; exon_version "1";
7	ensembl	transcript	25951734	26004631	0	-	.	gene_id "ENSRNOG00000024955"; gene_version "8"; transcript_id "ENSRNOT00000082016"; transcript_version "3"; gene_name "Scyl2"; gene_source "ensembl"; gene_biotype "protein_coding"; transcript_name "Scyl2-202"; transcript_source "ensembl"; transcript_biotype "protein_coding"; tag "Ensembl_canonical";
7	ensembl	transcript	25951734	26004631	0	-	.	gene_id "ENSRNOG00000024955"; gene_version "8"; transcript_id "ENSRNOT00000002638"; transcript_version "9"; gene_name "Scyl2"; gene_source "ensembl"; gene_biotype "protein_coding"; transcript_name "Scyl2-201"; transcript_source "ensembl"; transcript_biotype "protein_coding";
7	ensembl	stop_codon	25953426	25953428	0	-	0	gene_id "ENSRNOG00000024955"; gene_version "8"; transcript_id "ENSRNOT00000082016"; transcript_version "3"; exon_number "19"; gene_name "Scyl2"; gene_source "ensembl"; gene_biotype "protein_coding"; transcript_name "Scyl2-202"; transcript_source "ensembl"; transcript_biotype "protein_coding"; tag "Ensembl_canonical";
7	ensembl	stop_codon	25953426	25953428	0	-	0	gene_id "ENSRNOG00000024955"; gene_version "8"; transcript_id "ENSRNOT00000002638"; transcript_version "9"; exon_number "18"; gene_name "Scyl2"; gene_source "ensembl"; gene_biotype "protein_coding"; transcript_name "Scyl2-201"; transcript_source "ensembl"; transcript_biotype "protein_coding";
7	ensembl	CDS	25953429	25954073	0	-	0	gene_id "ENSRNOG00000024955"; gene_version "8"; transcript_id "ENSRNOT00000082016"; transcript_version "3"; exon_number "19"; gene_name "Scyl2"; gene_source "ensembl"; gene_biotype "protein_coding"; transcript_name "Scyl2-202"; transcript_source "ensembl"; transcript_biotype "protein_coding"; protein_id "ENSRNOP00000069426"; protein_version "1"; tag "Ensembl_canonical";
7	ensembl	CDS	25953429	25954073	0	-	0	gene_id "ENSRNOG00000024955"; gene_version "8"; transcript_id "ENSRNOT00000002638"; transcript_version "9"; exon_number "18"; gene_name "Scyl2"; gene_source "ensembl"; gene_biotype "protein_coding"; transcript_name "Scyl2-201"; transcript_source "ensembl"; transcript_biotype "protein_coding"; protein_id "ENSRNOP00000002638"; protein_version "5";
7	ensembl	exon	25953564	25954073	0	-	.	gene_id "ENSRNOG00000024955"; gene_version "8"; transcript_id "ENSRNOT00000119175"; transcript_version "2"; exon_number "18"; gene_name "Scyl2"; gene_source "ensembl"; gene_biotype "protein_coding"; transcript_name "Scyl2-203"; transcript_source "ensembl"; transcript_biotype "protein_coding"; exon_id "ENSRNOE00000788182"; exon_version "1";
7	ensembl	CDS	25953564	25954073	0	-	0	gene_id "ENSRNOG00000024955"; gene_version "8"; transcript_id "ENSRNOT00000119175"; transcript_version "2"; exon_number "18"; gene_name "Scyl2"; gene_source "ensembl"; gene_biotype "protein_coding"; transcript_name "Scyl2-203"; transcript_source "ensembl"; transcript_biotype "protein_coding"; protein_id "ENSRNOP00000091677"; protein_version "2";
7	ENSEMBL114_rn	exon	25953564	25954073	0.162639243198769	-	.	gene_id "ENSRNOG00000024955"; transcript_id "ENSRNOG00000024955_tx_2"; exon_id "7_25953564_25954073_-"; exonnum "19"; txlen "2970";
7	ensembl	exon	25954879	25954998	0	-	.	gene_id "ENSRNOG00000024955"; gene_version "8"; transcript_id "ENSRNOT00000082016"; transcript_version "3"; exon_number "18"; gene_name "Scyl2"; gene_source "ensembl"; gene_biotype "protein_coding"; transcript_name "Scyl2-202"; transcript_source "ensembl"; transcript_biotype "protein_coding"; exon_id "ENSRNOE00000218466"; exon_version "2"; tag "Ensembl_canonical";
7	ensembl	CDS	25954879	25954998	0	-	0	gene_id "ENSRNOG00000024955"; gene_version "8"; transcript_id "ENSRNOT00000082016"; transcript_version "3"; exon_number "18"; gene_name "Scyl2"; gene_source "ensembl"; gene_biotype "protein_coding"; transcript_name "Scyl2-202"; transcript_source "ensembl"; transcript_biotype "protein_coding"; protein_id "ENSRNOP00000069426"; protein_version "1"; tag "Ensembl_canonical";
7	ensembl	exon	25954879	25954998	0	-	.	gene_id "ENSRNOG00000024955"; gene_version "8"; transcript_id "ENSRNOT00000002638"; transcript_version "9"; exon_number "17"; gene_name "Scyl2"; gene_source "ensembl"; gene_biotype "protein_coding"; transcript_name "Scyl2-201"; transcript_source "ensembl"; transcript_biotype "protein_coding"; exon_id "ENSRNOE00000218466"; exon_version "2";
7	ensembl	CDS	25954879	25954998	0	-	0	gene_id "ENSRNOG00000024955"; gene_version "8"; transcript_id "ENSRNOT00000002638"; transcript_version "9"; exon_number "17"; gene_name "Scyl2"; gene_source "ensembl"; gene_biotype "protein_coding"; transcript_name "Scyl2-201"; transcript_source "ensembl"; transcript_biotype "protein_coding"; protein_id "ENSRNOP00000002638"; protein_version "5";
7	ensembl	exon	25954879	25954998	0	-	.	gene_id "ENSRNOG00000024955"; gene_version "8"; transcript_id "ENSRNOT00000119175"; transcript_version "2"; exon_number "17"; gene_name "Scyl2"; gene_source "ensembl"; gene_biotype "protein_coding"; transcript_name "Scyl2-203"; transcript_source "ensembl"; transcript_biotype "protein_coding"; exon_id "ENSRNOE00000218466"; exon_version "2";
7	ensembl	CDS	25954879	25954998	0	-	0	gene_id "ENSRNOG00000024955"; gene_version "8"; transcript_id "ENSRNOT00000119175"; transcript_version "2"; exon_number "17"; gene_name "Scyl2"; gene_source "ensembl"; gene_biotype "protein_coding"; transcript_name "Scyl2-203"; transcript_source "ensembl"; transcript_biotype "protein_coding"; protein_id "ENSRNOP00000091677"; protein_version "2";
7	ENSEMBL114_rn	exon	25954879	25954998	0.162639243198769	-	.	gene_id "ENSRNOG00000024955"; transcript_id "ENSRNOG00000024955_tx_2"; exon_id "7_25954879_25954998_-"; exonnum "18"; txlen "2970";
7	ensembl	exon	25962477	25962569	0	-	.	gene_id "ENSRNOG00000024955"; gene_version "8"; transcript_id "ENSRNOT00000119175"; transcript_version "2"; exon_number "16"; gene_name "Scyl2"; gene_source "ensembl"; gene_biotype "protein_coding"; transcript_name "Scyl2-203"; transcript_source "ensembl"; transcript_biotype "protein_coding"; exon_id "ENSRNOE00000626959"; exon_version "1";
7	ensembl	CDS	25962477	25962569	0	-	0	gene_id "ENSRNOG00000024955"; gene_version "8"; transcript_id "ENSRNOT00000119175"; transcript_version "2"; exon_number "16"; gene_name "Scyl2"; gene_source "ensembl"; gene_biotype "protein_coding"; transcript_name "Scyl2-203"; transcript_source "ensembl"; transcript_biotype "protein_coding"; protein_id "ENSRNOP00000091677"; protein_version "2";
7	ensembl	exon	25962477	25962572	0	-	.	gene_id "ENSRNOG00000024955"; gene_version "8"; transcript_id "ENSRNOT00000082016"; transcript_version "3"; exon_number "17"; gene_name "Scyl2"; gene_source "ensembl"; gene_biotype "protein_coding"; transcript_name "Scyl2-202"; transcript_source "ensembl"; transcript_biotype "protein_coding"; exon_id "ENSRNOE00000218323"; exon_version "1"; tag "Ensembl_canonical";
7	ensembl	CDS	25962477	25962572	0	-	0	gene_id "ENSRNOG00000024955"; gene_version "8"; transcript_id "ENSRNOT00000082016"; transcript_version "3"; exon_number "17"; gene_name "Scyl2"; gene_source "ensembl"; gene_biotype "protein_coding"; transcript_name "Scyl2-202"; transcript_source "ensembl"; transcript_biotype "protein_coding"; protein_id "ENSRNOP00000069426"; protein_version "1"; tag "Ensembl_canonical";
7	ensembl	exon	25962477	25962572	0	-	.	gene_id "ENSRNOG00000024955"; gene_version "8"; transcript_id "ENSRNOT00000002638"; transcript_version "9"; exon_number "16"; gene_name "Scyl2"; gene_source "ensembl"; gene_biotype "protein_coding"; transcript_name "Scyl2-201"; transcript_source "ensembl"; transcript_biotype "protein_coding"; exon_id "ENSRNOE00000218323"; exon_version "1";
7	ensembl	CDS	25962477	25962572	0	-	0	gene_id "ENSRNOG00000024955"; gene_version "8"; transcript_id "ENSRNOT00000002638"; transcript_version "9"; exon_number "16"; gene_name "Scyl2"; gene_source "ensembl"; gene_biotype "protein_coding"; transcript_name "Scyl2-201"; transcript_source "ensembl"; transcript_biotype "protein_coding"; protein_id "ENSRNOP00000002638"; protein_version "5";
7	ENSEMBL114_rn	exon	25962477	25962572	0.162639243198769	-	.	gene_id "ENSRNOG00000024955"; transcript_id "ENSRNOG00000024955_tx_2"; exon_id "7_25962477_25962572_-"; exonnum "17"; txlen "2970";
7	ensembl	exon	25962699	25962765	0	-	.	gene_id "ENSRNOG00000024955"; gene_version "8"; transcript_id "ENSRNOT00000082016"; transcript_version "3"; exon_number "16"; gene_name "Scyl2"; gene_source "ensembl"; gene_biotype "protein_coding"; transcript_name "Scyl2-202"; transcript_source "ensembl"; transcript_biotype "protein_coding"; exon_id "ENSRNOE00000218335"; exon_version "1"; tag "Ensembl_canonical";
7	ensembl	CDS	25962699	25962765	0	-	1	gene_id "ENSRNOG00000024955"; gene_version "8"; transcript_id "ENSRNOT00000082016"; transcript_version "3"; exon_number "16"; gene_name "Scyl2"; gene_source "ensembl"; gene_biotype "protein_coding"; transcript_name "Scyl2-202"; transcript_source "ensembl"; transcript_biotype "protein_coding"; protein_id "ENSRNOP00000069426"; protein_version "1"; tag "Ensembl_canonical";
7	ensembl	exon	25962699	25962765	0	-	.	gene_id "ENSRNOG00000024955"; gene_version "8"; transcript_id "ENSRNOT00000002638"; transcript_version "9"; exon_number "15"; gene_name "Scyl2"; gene_source "ensembl"; gene_biotype "protein_coding"; transcript_name "Scyl2-201"; transcript_source "ensembl"; transcript_biotype "protein_coding"; exon_id "ENSRNOE00000218335"; exon_version "1";
7	ensembl	CDS	25962699	25962765	0	-	1	gene_id "ENSRNOG00000024955"; gene_version "8"; transcript_id "ENSRNOT00000002638"; transcript_version "9"; exon_number "15"; gene_name "Scyl2"; gene_source "ensembl"; gene_biotype "protein_coding"; transcript_name "Scyl2-201"; transcript_source "ensembl"; transcript_biotype "protein_coding"; protein_id "ENSRNOP00000002638"; protein_version "5";
7	ensembl	exon	25962699	25962765	0	-	.	gene_id "ENSRNOG00000024955"; gene_version "8"; transcript_id "ENSRNOT00000119175"; transcript_version "2"; exon_number "15"; gene_name "Scyl2"; gene_source "ensembl"; gene_biotype "protein_coding"; transcript_name "Scyl2-203"; transcript_source "ensembl"; transcript_biotype "protein_coding"; exon_id "ENSRNOE00000218335"; exon_version "1";
7	ensembl	CDS	25962699	25962765	0	-	1	gene_id "ENSRNOG00000024955"; gene_version "8"; transcript_id "ENSRNOT00000119175"; transcript_version "2"; exon_number "15"; gene_name "Scyl2"; gene_source "ensembl"; gene_biotype "protein_coding"; transcript_name "Scyl2-203"; transcript_source "ensembl"; transcript_biotype "protein_coding"; protein_id "ENSRNOP00000091677"; protein_version "2";
7	ENSEMBL114_rn	exon	25962699	25962765	0.162639243198769	-	.	gene_id "ENSRNOG00000024955"; transcript_id "ENSRNOG00000024955_tx_2"; exon_id "7_25962699_25962765_-"; exonnum "16"; txlen "2970";
7	sraer114_mid	exon	25963807	25963861	0.162639243198769	-	.	gene_id "ENSRNOG00000024955"; transcript_id "ENSRNOG00000024955_tx_2"; exon_id "7_25963807_25963861_-"; exonnum "15"; txlen "2970";
7	ensembl	exon	25964200	25964300	0	-	.	gene_id "ENSRNOG00000024955"; gene_version "8"; transcript_id "ENSRNOT00000082016"; transcript_version "3"; exon_number "15"; gene_name "Scyl2"; gene_source "ensembl"; gene_biotype "protein_coding"; transcript_name "Scyl2-202"; transcript_source "ensembl"; transcript_biotype "protein_coding"; exon_id "ENSRNOE00000218343"; exon_version "1"; tag "Ensembl_canonical";
7	ensembl	CDS	25964200	25964300	0	-	0	gene_id "ENSRNOG00000024955"; gene_version "8"; transcript_id "ENSRNOT00000082016"; transcript_version "3"; exon_number "15"; gene_name "Scyl2"; gene_source "ensembl"; gene_biotype "protein_coding"; transcript_name "Scyl2-202"; transcript_source "ensembl"; transcript_biotype "protein_coding"; protein_id "ENSRNOP00000069426"; protein_version "1"; tag "Ensembl_canonical";
7	ensembl	exon	25964200	25964300	0	-	.	gene_id "ENSRNOG00000024955"; gene_version "8"; transcript_id "ENSRNOT00000002638"; transcript_version "9"; exon_number "14"; gene_name "Scyl2"; gene_source "ensembl"; gene_biotype "protein_coding"; transcript_name "Scyl2-201"; transcript_source "ensembl"; transcript_biotype "protein_coding"; exon_id "ENSRNOE00000218343"; exon_version "1";
7	ensembl	CDS	25964200	25964300	0	-	0	gene_id "ENSRNOG00000024955"; gene_version "8"; transcript_id "ENSRNOT00000002638"; transcript_version "9"; exon_number "14"; gene_name "Scyl2"; gene_source "ensembl"; gene_biotype "protein_coding"; transcript_name "Scyl2-201"; transcript_source "ensembl"; transcript_biotype "protein_coding"; protein_id "ENSRNOP00000002638"; protein_version "5";
7	ensembl	exon	25964200	25964300	0	-	.	gene_id "ENSRNOG00000024955"; gene_version "8"; transcript_id "ENSRNOT00000119175"; transcript_version "2"; exon_number "14"; gene_name "Scyl2"; gene_source "ensembl"; gene_biotype "protein_coding"; transcript_name "Scyl2-203"; transcript_source "ensembl"; transcript_biotype "protein_coding"; exon_id "ENSRNOE00000218343"; exon_version "1";
7	ensembl	CDS	25964200	25964300	0	-	0	gene_id "ENSRNOG00000024955"; gene_version "8"; transcript_id "ENSRNOT00000119175"; transcript_version "2"; exon_number "14"; gene_name "Scyl2"; gene_source "ensembl"; gene_biotype "protein_coding"; transcript_name "Scyl2-203"; transcript_source "ensembl"; transcript_biotype "protein_coding"; protein_id "ENSRNOP00000091677"; protein_version "2";
7	ENSEMBL114_rn	exon	25964200	25964300	0.162639243198769	-	.	gene_id "ENSRNOG00000024955"; transcript_id "ENSRNOG00000024955_tx_2"; exon_id "7_25964200_25964300_-"; exonnum "14"; txlen "2970";
7	ensembl	exon	25967538	25967656	0	-	.	gene_id "ENSRNOG00000024955"; gene_version "8"; transcript_id "ENSRNOT00000082016"; transcript_version "3"; exon_number "14"; gene_name "Scyl2"; gene_source "ensembl"; gene_biotype "protein_coding"; transcript_name "Scyl2-202"; transcript_source "ensembl"; transcript_biotype "protein_coding"; exon_id "ENSRNOE00000218355"; exon_version "1"; tag "Ensembl_canonical";
7	ensembl	CDS	25967538	25967656	0	-	2	gene_id "ENSRNOG00000024955"; gene_version "8"; transcript_id "ENSRNOT00000082016"; transcript_version "3"; exon_number "14"; gene_name "Scyl2"; gene_source "ensembl"; gene_biotype "protein_coding"; transcript_name "Scyl2-202"; transcript_source "ensembl"; transcript_biotype "protein_coding"; protein_id "ENSRNOP00000069426"; protein_version "1"; tag "Ensembl_canonical";
7	ensembl	exon	25967538	25967656	0	-	.	gene_id "ENSRNOG00000024955"; gene_version "8"; transcript_id "ENSRNOT00000002638"; transcript_version "9"; exon_number "13"; gene_name "Scyl2"; gene_source "ensembl"; gene_biotype "protein_coding"; transcript_name "Scyl2-201"; transcript_source "ensembl"; transcript_biotype "protein_coding"; exon_id "ENSRNOE00000218355"; exon_version "1";
7	ensembl	CDS	25967538	25967656	0	-	2	gene_id "ENSRNOG00000024955"; gene_version "8"; transcript_id "ENSRNOT00000002638"; transcript_version "9"; exon_number "13"; gene_name "Scyl2"; gene_source "ensembl"; gene_biotype "protein_coding"; transcript_name "Scyl2-201"; transcript_source "ensembl"; transcript_biotype "protein_coding"; protein_id "ENSRNOP00000002638"; protein_version "5";
7	ensembl	exon	25967538	25967656	0	-	.	gene_id "ENSRNOG00000024955"; gene_version "8"; transcript_id "ENSRNOT00000119175"; transcript_version "2"; exon_number "13"; gene_name "Scyl2"; gene_source "ensembl"; gene_biotype "protein_coding"; transcript_name "Scyl2-203"; transcript_source "ensembl"; transcript_biotype "protein_coding"; exon_id "ENSRNOE00000218355"; exon_version "1";
7	ensembl	CDS	25967538	25967656	0	-	2	gene_id "ENSRNOG00000024955"; gene_version "8"; transcript_id "ENSRNOT00000119175"; transcript_version "2"; exon_number "13"; gene_name "Scyl2"; gene_source "ensembl"; gene_biotype "protein_coding"; transcript_name "Scyl2-203"; transcript_source "ensembl"; transcript_biotype "protein_coding"; protein_id "ENSRNOP00000091677"; protein_version "2";
7	ENSEMBL114_rn	exon	25967538	25967656	0.162639243198769	-	.	gene_id "ENSRNOG00000024955"; transcript_id "ENSRNOG00000024955_tx_2"; exon_id "7_25967538_25967656_-"; exonnum "13"; txlen "2970";
7	ensembl	exon	25968502	25968634	0	-	.	gene_id "ENSRNOG00000024955"; gene_version "8"; transcript_id "ENSRNOT00000082016"; transcript_version "3"; exon_number "13"; gene_name "Scyl2"; gene_source "ensembl"; gene_biotype "protein_coding"; transcript_name "Scyl2-202"; transcript_source "ensembl"; transcript_biotype "protein_coding"; exon_id "ENSRNOE00000218365"; exon_version "1"; tag "Ensembl_canonical";
7	ensembl	CDS	25968502	25968634	0	-	0	gene_id "ENSRNOG00000024955"; gene_version "8"; transcript_id "ENSRNOT00000082016"; transcript_version "3"; exon_number "13"; gene_name "Scyl2"; gene_source "ensembl"; gene_biotype "protein_coding"; transcript_name "Scyl2-202"; transcript_source "ensembl"; transcript_biotype "protein_coding"; protein_id "ENSRNOP00000069426"; protein_version "1"; tag "Ensembl_canonical";
7	ensembl	exon	25968502	25968634	0	-	.	gene_id "ENSRNOG00000024955"; gene_version "8"; transcript_id "ENSRNOT00000002638"; transcript_version "9"; exon_number "12"; gene_name "Scyl2"; gene_source "ensembl"; gene_biotype "protein_coding"; transcript_name "Scyl2-201"; transcript_source "ensembl"; transcript_biotype "protein_coding"; exon_id "ENSRNOE00000218365"; exon_version "1";
7	ensembl	CDS	25968502	25968634	0	-	0	gene_id "ENSRNOG00000024955"; gene_version "8"; transcript_id "ENSRNOT00000002638"; transcript_version "9"; exon_number "12"; gene_name "Scyl2"; gene_source "ensembl"; gene_biotype "protein_coding"; transcript_name "Scyl2-201"; transcript_source "ensembl"; transcript_biotype "protein_coding"; protein_id "ENSRNOP00000002638"; protein_version "5";
7	ensembl	exon	25968502	25968634	0	-	.	gene_id "ENSRNOG00000024955"; gene_version "8"; transcript_id "ENSRNOT00000119175"; transcript_version "2"; exon_number "12"; gene_name "Scyl2"; gene_source "ensembl"; gene_biotype "protein_coding"; transcript_name "Scyl2-203"; transcript_source "ensembl"; transcript_biotype "protein_coding"; exon_id "ENSRNOE00000218365"; exon_version "1";
7	ensembl	CDS	25968502	25968634	0	-	0	gene_id "ENSRNOG00000024955"; gene_version "8"; transcript_id "ENSRNOT00000119175"; transcript_version "2"; exon_number "12"; gene_name "Scyl2"; gene_source "ensembl"; gene_biotype "protein_coding"; transcript_name "Scyl2-203"; transcript_source "ensembl"; transcript_biotype "protein_coding"; protein_id "ENSRNOP00000091677"; protein_version "2";
7	ENSEMBL114_rn	exon	25968502	25968634	0.162639243198769	-	.	gene_id "ENSRNOG00000024955"; transcript_id "ENSRNOG00000024955_tx_2"; exon_id "7_25968502_25968634_-"; exonnum "12"; txlen "2970";
7	ensembl	exon	25971654	25971767	0	-	.	gene_id "ENSRNOG00000024955"; gene_version "8"; transcript_id "ENSRNOT00000082016"; transcript_version "3"; exon_number "12"; gene_name "Scyl2"; gene_source "ensembl"; gene_biotype "protein_coding"; transcript_name "Scyl2-202"; transcript_source "ensembl"; transcript_biotype "protein_coding"; exon_id "ENSRNOE00000218375"; exon_version "4"; tag "Ensembl_canonical";
7	ensembl	CDS	25971654	25971767	0	-	0	gene_id "ENSRNOG00000024955"; gene_version "8"; transcript_id "ENSRNOT00000082016"; transcript_version "3"; exon_number "12"; gene_name "Scyl2"; gene_source "ensembl"; gene_biotype "protein_coding"; transcript_name "Scyl2-202"; transcript_source "ensembl"; transcript_biotype "protein_coding"; protein_id "ENSRNOP00000069426"; protein_version "1"; tag "Ensembl_canonical";
7	ensembl	exon	25971654	25971767	0	-	.	gene_id "ENSRNOG00000024955"; gene_version "8"; transcript_id "ENSRNOT00000002638"; transcript_version "9"; exon_number "11"; gene_name "Scyl2"; gene_source "ensembl"; gene_biotype "protein_coding"; transcript_name "Scyl2-201"; transcript_source "ensembl"; transcript_biotype "protein_coding"; exon_id "ENSRNOE00000218375"; exon_version "4";
7	ensembl	CDS	25971654	25971767	0	-	0	gene_id "ENSRNOG00000024955"; gene_version "8"; transcript_id "ENSRNOT00000002638"; transcript_version "9"; exon_number "11"; gene_name "Scyl2"; gene_source "ensembl"; gene_biotype "protein_coding"; transcript_name "Scyl2-201"; transcript_source "ensembl"; transcript_biotype "protein_coding"; protein_id "ENSRNOP00000002638"; protein_version "5";
7	ensembl	exon	25971654	25971767	0	-	.	gene_id "ENSRNOG00000024955"; gene_version "8"; transcript_id "ENSRNOT00000119175"; transcript_version "2"; exon_number "11"; gene_name "Scyl2"; gene_source "ensembl"; gene_biotype "protein_coding"; transcript_name "Scyl2-203"; transcript_source "ensembl"; transcript_biotype "protein_coding"; exon_id "ENSRNOE00000218375"; exon_version "4";
7	ensembl	CDS	25971654	25971767	0	-	0	gene_id "ENSRNOG00000024955"; gene_version "8"; transcript_id "ENSRNOT00000119175"; transcript_version "2"; exon_number "11"; gene_name "Scyl2"; gene_source "ensembl"; gene_biotype "protein_coding"; transcript_name "Scyl2-203"; transcript_source "ensembl"; transcript_biotype "protein_coding"; protein_id "ENSRNOP00000091677"; protein_version "2";
7	ENSEMBL114_rn	exon	25971654	25971767	0.162639243198769	-	.	gene_id "ENSRNOG00000024955"; transcript_id "ENSRNOG00000024955_tx_2"; exon_id "7_25971654_25971767_-"; exonnum "11"; txlen "2970";
7	ensembl	exon	25972885	25973007	0	-	.	gene_id "ENSRNOG00000024955"; gene_version "8"; transcript_id "ENSRNOT00000082016"; transcript_version "3"; exon_number "11"; gene_name "Scyl2"; gene_source "ensembl"; gene_biotype "protein_coding"; transcript_name "Scyl2-202"; transcript_source "ensembl"; transcript_biotype "protein_coding"; exon_id "ENSRNOE00000218392"; exon_version "4"; tag "Ensembl_canonical";
7	ensembl	CDS	25972885	25973007	0	-	0	gene_id "ENSRNOG00000024955"; gene_version "8"; transcript_id "ENSRNOT00000082016"; transcript_version "3"; exon_number "11"; gene_name "Scyl2"; gene_source "ensembl"; gene_biotype "protein_coding"; transcript_name "Scyl2-202"; transcript_source "ensembl"; transcript_biotype "protein_coding"; protein_id "ENSRNOP00000069426"; protein_version "1"; tag "Ensembl_canonical";
7	ensembl	exon	25972885	25973007	0	-	.	gene_id "ENSRNOG00000024955"; gene_version "8"; transcript_id "ENSRNOT00000002638"; transcript_version "9"; exon_number "10"; gene_name "Scyl2"; gene_source "ensembl"; gene_biotype "protein_coding"; transcript_name "Scyl2-201"; transcript_source "ensembl"; transcript_biotype "protein_coding"; exon_id "ENSRNOE00000218392"; exon_version "4";
7	ensembl	CDS	25972885	25973007	0	-	0	gene_id "ENSRNOG00000024955"; gene_version "8"; transcript_id "ENSRNOT00000002638"; transcript_version "9"; exon_number "10"; gene_name "Scyl2"; gene_source "ensembl"; gene_biotype "protein_coding"; transcript_name "Scyl2-201"; transcript_source "ensembl"; transcript_biotype "protein_coding"; protein_id "ENSRNOP00000002638"; protein_version "5";
7	ensembl	exon	25972885	25973007	0	-	.	gene_id "ENSRNOG00000024955"; gene_version "8"; transcript_id "ENSRNOT00000119175"; transcript_version "2"; exon_number "10"; gene_name "Scyl2"; gene_source "ensembl"; gene_biotype "protein_coding"; transcript_name "Scyl2-203"; transcript_source "ensembl"; transcript_biotype "protein_coding"; exon_id "ENSRNOE00000218392"; exon_version "4";
7	ensembl	CDS	25972885	25973007	0	-	0	gene_id "ENSRNOG00000024955"; gene_version "8"; transcript_id "ENSRNOT00000119175"; transcript_version "2"; exon_number "10"; gene_name "Scyl2"; gene_source "ensembl"; gene_biotype "protein_coding"; transcript_name "Scyl2-203"; transcript_source "ensembl"; transcript_biotype "protein_coding"; protein_id "ENSRNOP00000091677"; protein_version "2";
7	ENSEMBL114_rn	exon	25972885	25973007	0.162639243198769	-	.	gene_id "ENSRNOG00000024955"; transcript_id "ENSRNOG00000024955_tx_2"; exon_id "7_25972885_25973007_-"; exonnum "10"; txlen "2970";
7	ensembl	exon	25973116	25973127	0	-	.	gene_id "ENSRNOG00000024955"; gene_version "8"; transcript_id "ENSRNOT00000082016"; transcript_version "3"; exon_number "10"; gene_name "Scyl2"; gene_source "ensembl"; gene_biotype "protein_coding"; transcript_name "Scyl2-202"; transcript_source "ensembl"; transcript_biotype "protein_coding"; exon_id "ENSRNOE00000752670"; exon_version "1"; tag "Ensembl_canonical";
7	ensembl	CDS	25973116	25973127	0	-	0	gene_id "ENSRNOG00000024955"; gene_version "8"; transcript_id "ENSRNOT00000082016"; transcript_version "3"; exon_number "10"; gene_name "Scyl2"; gene_source "ensembl"; gene_biotype "protein_coding"; transcript_name "Scyl2-202"; transcript_source "ensembl"; transcript_biotype "protein_coding"; protein_id "ENSRNOP00000069426"; protein_version "1"; tag "Ensembl_canonical";
7	ensembl	exon	25975497	25975673	0	-	.	gene_id "ENSRNOG00000024955"; gene_version "8"; transcript_id "ENSRNOT00000082016"; transcript_version "3"; exon_number "9"; gene_name "Scyl2"; gene_source "ensembl"; gene_biotype "protein_coding"; transcript_name "Scyl2-202"; transcript_source "ensembl"; transcript_biotype "protein_coding"; exon_id "ENSRNOE00000218401"; exon_version "1"; tag "Ensembl_canonical";
7	ensembl	CDS	25975497	25975673	0	-	0	gene_id "ENSRNOG00000024955"; gene_version "8"; transcript_id "ENSRNOT00000082016"; transcript_version "3"; exon_number "9"; gene_name "Scyl2"; gene_source "ensembl"; gene_biotype "protein_coding"; transcript_name "Scyl2-202"; transcript_source "ensembl"; transcript_biotype "protein_coding"; protein_id "ENSRNOP00000069426"; protein_version "1"; tag "Ensembl_canonical";
7	ensembl	exon	25975497	25975673	0	-	.	gene_id "ENSRNOG00000024955"; gene_version "8"; transcript_id "ENSRNOT00000002638"; transcript_version "9"; exon_number "9"; gene_name "Scyl2"; gene_source "ensembl"; gene_biotype "protein_coding"; transcript_name "Scyl2-201"; transcript_source "ensembl"; transcript_biotype "protein_coding"; exon_id "ENSRNOE00000218401"; exon_version "1";
7	ensembl	CDS	25975497	25975673	0	-	0	gene_id "ENSRNOG00000024955"; gene_version "8"; transcript_id "ENSRNOT00000002638"; transcript_version "9"; exon_number "9"; gene_name "Scyl2"; gene_source "ensembl"; gene_biotype "protein_coding"; transcript_name "Scyl2-201"; transcript_source "ensembl"; transcript_biotype "protein_coding"; protein_id "ENSRNOP00000002638"; protein_version "5";
7	ensembl	exon	25975497	25975673	0	-	.	gene_id "ENSRNOG00000024955"; gene_version "8"; transcript_id "ENSRNOT00000119175"; transcript_version "2"; exon_number "9"; gene_name "Scyl2"; gene_source "ensembl"; gene_biotype "protein_coding"; transcript_name "Scyl2-203"; transcript_source "ensembl"; transcript_biotype "protein_coding"; exon_id "ENSRNOE00000218401"; exon_version "1";
7	ensembl	CDS	25975497	25975673	0	-	0	gene_id "ENSRNOG00000024955"; gene_version "8"; transcript_id "ENSRNOT00000119175"; transcript_version "2"; exon_number "9"; gene_name "Scyl2"; gene_source "ensembl"; gene_biotype "protein_coding"; transcript_name "Scyl2-203"; transcript_source "ensembl"; transcript_biotype "protein_coding"; protein_id "ENSRNOP00000091677"; protein_version "2";
7	ENSEMBL114_rn	exon	25975497	25975673	0.162639243198769	-	.	gene_id "ENSRNOG00000024955"; transcript_id "ENSRNOG00000024955_tx_2"; exon_id "7_25975497_25975673_-"; exonnum "9"; txlen "2970";
7	ensembl	exon	25976607	25976732	0	-	.	gene_id "ENSRNOG00000024955"; gene_version "8"; transcript_id "ENSRNOT00000082016"; transcript_version "3"; exon_number "8"; gene_name "Scyl2"; gene_source "ensembl"; gene_biotype "protein_coding"; transcript_name "Scyl2-202"; transcript_source "ensembl"; transcript_biotype "protein_coding"; exon_id "ENSRNOE00000218409"; exon_version "1"; tag "Ensembl_canonical";
7	ensembl	CDS	25976607	25976732	0	-	0	gene_id "ENSRNOG00000024955"; gene_version "8"; transcript_id "ENSRNOT00000082016"; transcript_version "3"; exon_number "8"; gene_name "Scyl2"; gene_source "ensembl"; gene_biotype "protein_coding"; transcript_name "Scyl2-202"; transcript_source "ensembl"; transcript_biotype "protein_coding"; protein_id "ENSRNOP00000069426"; protein_version "1"; tag "Ensembl_canonical";
7	ensembl	exon	25976607	25976732	0	-	.	gene_id "ENSRNOG00000024955"; gene_version "8"; transcript_id "ENSRNOT00000002638"; transcript_version "9"; exon_number "8"; gene_name "Scyl2"; gene_source "ensembl"; gene_biotype "protein_coding"; transcript_name "Scyl2-201"; transcript_source "ensembl"; transcript_biotype "protein_coding"; exon_id "ENSRNOE00000218409"; exon_version "1";
7	ensembl	CDS	25976607	25976732	0	-	0	gene_id "ENSRNOG00000024955"; gene_version "8"; transcript_id "ENSRNOT00000002638"; transcript_version "9"; exon_number "8"; gene_name "Scyl2"; gene_source "ensembl"; gene_biotype "protein_coding"; transcript_name "Scyl2-201"; transcript_source "ensembl"; transcript_biotype "protein_coding"; protein_id "ENSRNOP00000002638"; protein_version "5";
7	ensembl	exon	25976607	25976732	0	-	.	gene_id "ENSRNOG00000024955"; gene_version "8"; transcript_id "ENSRNOT00000119175"; transcript_version "2"; exon_number "8"; gene_name "Scyl2"; gene_source "ensembl"; gene_biotype "protein_coding"; transcript_name "Scyl2-203"; transcript_source "ensembl"; transcript_biotype "protein_coding"; exon_id "ENSRNOE00000218409"; exon_version "1";
7	ensembl	CDS	25976607	25976732	0	-	0	gene_id "ENSRNOG00000024955"; gene_version "8"; transcript_id "ENSRNOT00000119175"; transcript_version "2"; exon_number "8"; gene_name "Scyl2"; gene_source "ensembl"; gene_biotype "protein_coding"; transcript_name "Scyl2-203"; transcript_source "ensembl"; transcript_biotype "protein_coding"; protein_id "ENSRNOP00000091677"; protein_version "2";
7	ENSEMBL114_rn	exon	25976607	25976732	0.162639243198769	-	.	gene_id "ENSRNOG00000024955"; transcript_id "ENSRNOG00000024955_tx_2"; exon_id "7_25976607_25976732_-"; exonnum "8"; txlen "2970";
7	ensembl	exon	25977539	25977655	0	-	.	gene_id "ENSRNOG00000024955"; gene_version "8"; transcript_id "ENSRNOT00000082016"; transcript_version "3"; exon_number "7"; gene_name "Scyl2"; gene_source "ensembl"; gene_biotype "protein_coding"; transcript_name "Scyl2-202"; transcript_source "ensembl"; transcript_biotype "protein_coding"; exon_id "ENSRNOE00000218416"; exon_version "1"; tag "Ensembl_canonical";
7	ensembl	CDS	25977539	25977655	0	-	0	gene_id "ENSRNOG00000024955"; gene_version "8"; transcript_id "ENSRNOT00000082016"; transcript_version "3"; exon_number "7"; gene_name "Scyl2"; gene_source "ensembl"; gene_biotype "protein_coding"; transcript_name "Scyl2-202"; transcript_source "ensembl"; transcript_biotype "protein_coding"; protein_id "ENSRNOP00000069426"; protein_version "1"; tag "Ensembl_canonical";
7	ensembl	exon	25977539	25977655	0	-	.	gene_id "ENSRNOG00000024955"; gene_version "8"; transcript_id "ENSRNOT00000002638"; transcript_version "9"; exon_number "7"; gene_name "Scyl2"; gene_source "ensembl"; gene_biotype "protein_coding"; transcript_name "Scyl2-201"; transcript_source "ensembl"; transcript_biotype "protein_coding"; exon_id "ENSRNOE00000218416"; exon_version "1";
7	ensembl	CDS	25977539	25977655	0	-	0	gene_id "ENSRNOG00000024955"; gene_version "8"; transcript_id "ENSRNOT00000002638"; transcript_version "9"; exon_number "7"; gene_name "Scyl2"; gene_source "ensembl"; gene_biotype "protein_coding"; transcript_name "Scyl2-201"; transcript_source "ensembl"; transcript_biotype "protein_coding"; protein_id "ENSRNOP00000002638"; protein_version "5";
7	ensembl	exon	25977539	25977655	0	-	.	gene_id "ENSRNOG00000024955"; gene_version "8"; transcript_id "ENSRNOT00000119175"; transcript_version "2"; exon_number "7"; gene_name "Scyl2"; gene_source "ensembl"; gene_biotype "protein_coding"; transcript_name "Scyl2-203"; transcript_source "ensembl"; transcript_biotype "protein_coding"; exon_id "ENSRNOE00000218416"; exon_version "1";
7	ensembl	CDS	25977539	25977655	0	-	0	gene_id "ENSRNOG00000024955"; gene_version "8"; transcript_id "ENSRNOT00000119175"; transcript_version "2"; exon_number "7"; gene_name "Scyl2"; gene_source "ensembl"; gene_biotype "protein_coding"; transcript_name "Scyl2-203"; transcript_source "ensembl"; transcript_biotype "protein_coding"; protein_id "ENSRNOP00000091677"; protein_version "2";
7	ENSEMBL114_rn	exon	25977539	25977655	0.162639243198769	-	.	gene_id "ENSRNOG00000024955"; transcript_id "ENSRNOG00000024955_tx_2"; exon_id "7_25977539_25977655_-"; exonnum "7"; txlen "2970";
7	ensembl	exon	25978348	25978569	0	-	.	gene_id "ENSRNOG00000024955"; gene_version "8"; transcript_id "ENSRNOT00000082016"; transcript_version "3"; exon_number "6"; gene_name "Scyl2"; gene_source "ensembl"; gene_biotype "protein_coding"; transcript_name "Scyl2-202"; transcript_source "ensembl"; transcript_biotype "protein_coding"; exon_id "ENSRNOE00000018520"; exon_version "2"; tag "Ensembl_canonical";
7	ensembl	CDS	25978348	25978569	0	-	0	gene_id "ENSRNOG00000024955"; gene_version "8"; transcript_id "ENSRNOT00000082016"; transcript_version "3"; exon_number "6"; gene_name "Scyl2"; gene_source "ensembl"; gene_biotype "protein_coding"; transcript_name "Scyl2-202"; transcript_source "ensembl"; transcript_biotype "protein_coding"; protein_id "ENSRNOP00000069426"; protein_version "1"; tag "Ensembl_canonical";
7	ensembl	exon	25978348	25978569	0	-	.	gene_id "ENSRNOG00000024955"; gene_version "8"; transcript_id "ENSRNOT00000002638"; transcript_version "9"; exon_number "6"; gene_name "Scyl2"; gene_source "ensembl"; gene_biotype "protein_coding"; transcript_name "Scyl2-201"; transcript_source "ensembl"; transcript_biotype "protein_coding"; exon_id "ENSRNOE00000018520"; exon_version "2";
7	ensembl	CDS	25978348	25978569	0	-	0	gene_id "ENSRNOG00000024955"; gene_version "8"; transcript_id "ENSRNOT00000002638"; transcript_version "9"; exon_number "6"; gene_name "Scyl2"; gene_source "ensembl"; gene_biotype "protein_coding"; transcript_name "Scyl2-201"; transcript_source "ensembl"; transcript_biotype "protein_coding"; protein_id "ENSRNOP00000002638"; protein_version "5";
7	ensembl	exon	25978348	25978569	0	-	.	gene_id "ENSRNOG00000024955"; gene_version "8"; transcript_id "ENSRNOT00000119175"; transcript_version "2"; exon_number "6"; gene_name "Scyl2"; gene_source "ensembl"; gene_biotype "protein_coding"; transcript_name "Scyl2-203"; transcript_source "ensembl"; transcript_biotype "protein_coding"; exon_id "ENSRNOE00000018520"; exon_version "2";
7	ensembl	CDS	25978348	25978569	0	-	0	gene_id "ENSRNOG00000024955"; gene_version "8"; transcript_id "ENSRNOT00000119175"; transcript_version "2"; exon_number "6"; gene_name "Scyl2"; gene_source "ensembl"; gene_biotype "protein_coding"; transcript_name "Scyl2-203"; transcript_source "ensembl"; transcript_biotype "protein_coding"; protein_id "ENSRNOP00000091677"; protein_version "2";
7	ENSEMBL114_rn	exon	25978348	25978569	0.162639243198769	-	.	gene_id "ENSRNOG00000024955"; transcript_id "ENSRNOG00000024955_tx_2"; exon_id "7_25978348_25978569_-"; exonnum "6"; txlen "2970";
7	ensembl	exon	25979595	25979744	0	-	.	gene_id "ENSRNOG00000024955"; gene_version "8"; transcript_id "ENSRNOT00000082016"; transcript_version "3"; exon_number "5"; gene_name "Scyl2"; gene_source "ensembl"; gene_biotype "protein_coding"; transcript_name "Scyl2-202"; transcript_source "ensembl"; transcript_biotype "protein_coding"; exon_id "ENSRNOE00000218434"; exon_version "1"; tag "Ensembl_canonical";
7	ensembl	CDS	25979595	25979744	0	-	0	gene_id "ENSRNOG00000024955"; gene_version "8"; transcript_id "ENSRNOT00000082016"; transcript_version "3"; exon_number "5"; gene_name "Scyl2"; gene_source "ensembl"; gene_biotype "protein_coding"; transcript_name "Scyl2-202"; transcript_source "ensembl"; transcript_biotype "protein_coding"; protein_id "ENSRNOP00000069426"; protein_version "1"; tag "Ensembl_canonical";
7	ensembl	exon	25979595	25979744	0	-	.	gene_id "ENSRNOG00000024955"; gene_version "8"; transcript_id "ENSRNOT00000002638"; transcript_version "9"; exon_number "5"; gene_name "Scyl2"; gene_source "ensembl"; gene_biotype "protein_coding"; transcript_name "Scyl2-201"; transcript_source "ensembl"; transcript_biotype "protein_coding"; exon_id "ENSRNOE00000218434"; exon_version "1";
7	ensembl	CDS	25979595	25979744	0	-	0	gene_id "ENSRNOG00000024955"; gene_version "8"; transcript_id "ENSRNOT00000002638"; transcript_version "9"; exon_number "5"; gene_name "Scyl2"; gene_source "ensembl"; gene_biotype "protein_coding"; transcript_name "Scyl2-201"; transcript_source "ensembl"; transcript_biotype "protein_coding"; protein_id "ENSRNOP00000002638"; protein_version "5";
7	ensembl	exon	25979595	25979744	0	-	.	gene_id "ENSRNOG00000024955"; gene_version "8"; transcript_id "ENSRNOT00000119175"; transcript_version "2"; exon_number "5"; gene_name "Scyl2"; gene_source "ensembl"; gene_biotype "protein_coding"; transcript_name "Scyl2-203"; transcript_source "ensembl"; transcript_biotype "protein_coding"; exon_id "ENSRNOE00000218434"; exon_version "1";
7	ensembl	CDS	25979595	25979744	0	-	0	gene_id "ENSRNOG00000024955"; gene_version "8"; transcript_id "ENSRNOT00000119175"; transcript_version "2"; exon_number "5"; gene_name "Scyl2"; gene_source "ensembl"; gene_biotype "protein_coding"; transcript_name "Scyl2-203"; transcript_source "ensembl"; transcript_biotype "protein_coding"; protein_id "ENSRNOP00000091677"; protein_version "2";
7	ENSEMBL114_rn	exon	25979595	25979744	0.162639243198769	-	.	gene_id "ENSRNOG00000024955"; transcript_id "ENSRNOG00000024955_tx_2"; exon_id "7_25979595_25979744_-"; exonnum "5"; txlen "2970";
7	ensembl	exon	25984230	25984374	0	-	.	gene_id "ENSRNOG00000024955"; gene_version "8"; transcript_id "ENSRNOT00000082016"; transcript_version "3"; exon_number "4"; gene_name "Scyl2"; gene_source "ensembl"; gene_biotype "protein_coding"; transcript_name "Scyl2-202"; transcript_source "ensembl"; transcript_biotype "protein_coding"; exon_id "ENSRNOE00000218444"; exon_version "1"; tag "Ensembl_canonical";
7	ensembl	CDS	25984230	25984374	0	-	1	gene_id "ENSRNOG00000024955"; gene_version "8"; transcript_id "ENSRNOT00000082016"; transcript_version "3"; exon_number "4"; gene_name "Scyl2"; gene_source "ensembl"; gene_biotype "protein_coding"; transcript_name "Scyl2-202"; transcript_source "ensembl"; transcript_biotype "protein_coding"; protein_id "ENSRNOP00000069426"; protein_version "1"; tag "Ensembl_canonical";
7	ensembl	exon	25984230	25984374	0	-	.	gene_id "ENSRNOG00000024955"; gene_version "8"; transcript_id "ENSRNOT00000002638"; transcript_version "9"; exon_number "4"; gene_name "Scyl2"; gene_source "ensembl"; gene_biotype "protein_coding"; transcript_name "Scyl2-201"; transcript_source "ensembl"; transcript_biotype "protein_coding"; exon_id "ENSRNOE00000218444"; exon_version "1";
7	ensembl	CDS	25984230	25984374	0	-	1	gene_id "ENSRNOG00000024955"; gene_version "8"; transcript_id "ENSRNOT00000002638"; transcript_version "9"; exon_number "4"; gene_name "Scyl2"; gene_source "ensembl"; gene_biotype "protein_coding"; transcript_name "Scyl2-201"; transcript_source "ensembl"; transcript_biotype "protein_coding"; protein_id "ENSRNOP00000002638"; protein_version "5";
7	ensembl	exon	25984230	25984374	0	-	.	gene_id "ENSRNOG00000024955"; gene_version "8"; transcript_id "ENSRNOT00000119175"; transcript_version "2"; exon_number "4"; gene_name "Scyl2"; gene_source "ensembl"; gene_biotype "protein_coding"; transcript_name "Scyl2-203"; transcript_source "ensembl"; transcript_biotype "protein_coding"; exon_id "ENSRNOE00000218444"; exon_version "1";
7	ensembl	CDS	25984230	25984374	0	-	1	gene_id "ENSRNOG00000024955"; gene_version "8"; transcript_id "ENSRNOT00000119175"; transcript_version "2"; exon_number "4"; gene_name "Scyl2"; gene_source "ensembl"; gene_biotype "protein_coding"; transcript_name "Scyl2-203"; transcript_source "ensembl"; transcript_biotype "protein_coding"; protein_id "ENSRNOP00000091677"; protein_version "2";
7	ENSEMBL114_rn	exon	25984230	25984374	0.162639243198769	-	.	gene_id "ENSRNOG00000024955"; transcript_id "ENSRNOG00000024955_tx_2"; exon_id "7_25984230_25984374_-"; exonnum "4"; txlen "2970";
7	ensembl	exon	25986115	25986272	0	-	.	gene_id "ENSRNOG00000024955"; gene_version "8"; transcript_id "ENSRNOT00000082016"; transcript_version "3"; exon_number "3"; gene_name "Scyl2"; gene_source "ensembl"; gene_biotype "protein_coding"; transcript_name "Scyl2-202"; transcript_source "ensembl"; transcript_biotype "protein_coding"; exon_id "ENSRNOE00000218453"; exon_version "1"; tag "Ensembl_canonical";
7	ensembl	CDS	25986115	25986272	0	-	0	gene_id "ENSRNOG00000024955"; gene_version "8"; transcript_id "ENSRNOT00000082016"; transcript_version "3"; exon_number "3"; gene_name "Scyl2"; gene_source "ensembl"; gene_biotype "protein_coding"; transcript_name "Scyl2-202"; transcript_source "ensembl"; transcript_biotype "protein_coding"; protein_id "ENSRNOP00000069426"; protein_version "1"; tag "Ensembl_canonical";
7	ensembl	exon	25986115	25986272	0	-	.	gene_id "ENSRNOG00000024955"; gene_version "8"; transcript_id "ENSRNOT00000002638"; transcript_version "9"; exon_number "3"; gene_name "Scyl2"; gene_source "ensembl"; gene_biotype "protein_coding"; transcript_name "Scyl2-201"; transcript_source "ensembl"; transcript_biotype "protein_coding"; exon_id "ENSRNOE00000218453"; exon_version "1";
7	ensembl	CDS	25986115	25986272	0	-	0	gene_id "ENSRNOG00000024955"; gene_version "8"; transcript_id "ENSRNOT00000002638"; transcript_version "9"; exon_number "3"; gene_name "Scyl2"; gene_source "ensembl"; gene_biotype "protein_coding"; transcript_name "Scyl2-201"; transcript_source "ensembl"; transcript_biotype "protein_coding"; protein_id "ENSRNOP00000002638"; protein_version "5";
7	ensembl	exon	25986115	25986272	0	-	.	gene_id "ENSRNOG00000024955"; gene_version "8"; transcript_id "ENSRNOT00000119175"; transcript_version "2"; exon_number "3"; gene_name "Scyl2"; gene_source "ensembl"; gene_biotype "protein_coding"; transcript_name "Scyl2-203"; transcript_source "ensembl"; transcript_biotype "protein_coding"; exon_id "ENSRNOE00000218453"; exon_version "1";
7	ensembl	CDS	25986115	25986272	0	-	0	gene_id "ENSRNOG00000024955"; gene_version "8"; transcript_id "ENSRNOT00000119175"; transcript_version "2"; exon_number "3"; gene_name "Scyl2"; gene_source "ensembl"; gene_biotype "protein_coding"; transcript_name "Scyl2-203"; transcript_source "ensembl"; transcript_biotype "protein_coding"; protein_id "ENSRNOP00000091677"; protein_version "2";
7	ENSEMBL114_rn	exon	25986115	25986272	0.162639243198769	-	.	gene_id "ENSRNOG00000024955"; transcript_id "ENSRNOG00000024955_tx_2"; exon_id "7_25986115_25986272_-"; exonnum "3"; txlen "2970";
7	ensembl	CDS	25993416	25993592	0	-	0	gene_id "ENSRNOG00000024955"; gene_version "8"; transcript_id "ENSRNOT00000082016"; transcript_version "3"; exon_number "2"; gene_name "Scyl2"; gene_source "ensembl"; gene_biotype "protein_coding"; transcript_name "Scyl2-202"; transcript_source "ensembl"; transcript_biotype "protein_coding"; protein_id "ENSRNOP00000069426"; protein_version "1"; tag "Ensembl_canonical";
7	ensembl	CDS	25993416	25993592	0	-	0	gene_id "ENSRNOG00000024955"; gene_version "8"; transcript_id "ENSRNOT00000002638"; transcript_version "9"; exon_number "2"; gene_name "Scyl2"; gene_source "ensembl"; gene_biotype "protein_coding"; transcript_name "Scyl2-201"; transcript_source "ensembl"; transcript_biotype "protein_coding"; protein_id "ENSRNOP00000002638"; protein_version "5";
7	ensembl	CDS	25993416	25993592	0	-	0	gene_id "ENSRNOG00000024955"; gene_version "8"; transcript_id "ENSRNOT00000119175"; transcript_version "2"; exon_number "2"; gene_name "Scyl2"; gene_source "ensembl"; gene_biotype "protein_coding"; transcript_name "Scyl2-203"; transcript_source "ensembl"; transcript_biotype "protein_coding"; protein_id "ENSRNOP00000091677"; protein_version "2";
7	ensembl	exon	25993416	25993620	0	-	.	gene_id "ENSRNOG00000024955"; gene_version "8"; transcript_id "ENSRNOT00000082016"; transcript_version "3"; exon_number "2"; gene_name "Scyl2"; gene_source "ensembl"; gene_biotype "protein_coding"; transcript_name "Scyl2-202"; transcript_source "ensembl"; transcript_biotype "protein_coding"; exon_id "ENSRNOE00000218483"; exon_version "2"; tag "Ensembl_canonical";
7	ensembl	exon	25993416	25993620	0	-	.	gene_id "ENSRNOG00000024955"; gene_version "8"; transcript_id "ENSRNOT00000002638"; transcript_version "9"; exon_number "2"; gene_name "Scyl2"; gene_source "ensembl"; gene_biotype "protein_coding"; transcript_name "Scyl2-201"; transcript_source "ensembl"; transcript_biotype "protein_coding"; exon_id "ENSRNOE00000218483"; exon_version "2";
7	ensembl	exon	25993416	25993620	0	-	.	gene_id "ENSRNOG00000024955"; gene_version "8"; transcript_id "ENSRNOT00000119175"; transcript_version "2"; exon_number "2"; gene_name "Scyl2"; gene_source "ensembl"; gene_biotype "protein_coding"; transcript_name "Scyl2-203"; transcript_source "ensembl"; transcript_biotype "protein_coding"; exon_id "ENSRNOE00000218483"; exon_version "2";
7	ENSEMBL114_rn	exon	25993416	25993620	0.162639243198769	-	.	gene_id "ENSRNOG00000024955"; transcript_id "ENSRNOG00000024955_tx_2"; exon_id "7_25993416_25993620_-"; exonnum "2"; txlen "2970";
7	ensembl	start_codon	25993590	25993592	0	-	0	gene_id "ENSRNOG00000024955"; gene_version "8"; transcript_id "ENSRNOT00000082016"; transcript_version "3"; exon_number "2"; gene_name "Scyl2"; gene_source "ensembl"; gene_biotype "protein_coding"; transcript_name "Scyl2-202"; transcript_source "ensembl"; transcript_biotype "protein_coding"; tag "Ensembl_canonical";
7	ensembl	start_codon	25993590	25993592	0	-	0	gene_id "ENSRNOG00000024955"; gene_version "8"; transcript_id "ENSRNOT00000002638"; transcript_version "9"; exon_number "2"; gene_name "Scyl2"; gene_source "ensembl"; gene_biotype "protein_coding"; transcript_name "Scyl2-201"; transcript_source "ensembl"; transcript_biotype "protein_coding";
7	ensembl	start_codon	25993590	25993592	0	-	0	gene_id "ENSRNOG00000024955"; gene_version "8"; transcript_id "ENSRNOT00000119175"; transcript_version "2"; exon_number "2"; gene_name "Scyl2"; gene_source "ensembl"; gene_biotype "protein_coding"; transcript_name "Scyl2-203"; transcript_source "ensembl"; transcript_biotype "protein_coding";
7	ensembl	five_prime_utr	25993593	25993620	0	-	.	gene_id "ENSRNOG00000024955"; gene_version "8"; transcript_id "ENSRNOT00000082016"; transcript_version "3"; gene_name "Scyl2"; gene_source "ensembl"; gene_biotype "protein_coding"; transcript_name "Scyl2-202"; transcript_source "ensembl"; transcript_biotype "protein_coding"; tag "Ensembl_canonical";
7	ensembl	five_prime_utr	25993593	25993620	0	-	.	gene_id "ENSRNOG00000024955"; gene_version "8"; transcript_id "ENSRNOT00000002638"; transcript_version "9"; gene_name "Scyl2"; gene_source "ensembl"; gene_biotype "protein_coding"; transcript_name "Scyl2-201"; transcript_source "ensembl"; transcript_biotype "protein_coding";
7	ensembl	five_prime_utr	25993593	25993620	0	-	.	gene_id "ENSRNOG00000024955"; gene_version "8"; transcript_id "ENSRNOT00000119175"; transcript_version "2"; gene_name "Scyl2"; gene_source "ensembl"; gene_biotype "protein_coding"; transcript_name "Scyl2-203"; transcript_source "ensembl"; transcript_biotype "protein_coding";
7	ensembl	exon	26004400	26004631	0	-	.	gene_id "ENSRNOG00000024955"; gene_version "8"; transcript_id "ENSRNOT00000082016"; transcript_version "3"; exon_number "1"; gene_name "Scyl2"; gene_source "ensembl"; gene_biotype "protein_coding"; transcript_name "Scyl2-202"; transcript_source "ensembl"; transcript_biotype "protein_coding"; exon_id "ENSRNOE00000312114"; exon_version "3"; tag "Ensembl_canonical";
7	ensembl	five_prime_utr	26004400	26004631	0	-	.	gene_id "ENSRNOG00000024955"; gene_version "8"; transcript_id "ENSRNOT00000082016"; transcript_version "3"; gene_name "Scyl2"; gene_source "ensembl"; gene_biotype "protein_coding"; transcript_name "Scyl2-202"; transcript_source "ensembl"; transcript_biotype "protein_coding"; tag "Ensembl_canonical";
7	ensembl	exon	26004400	26004631	0	-	.	gene_id "ENSRNOG00000024955"; gene_version "8"; transcript_id "ENSRNOT00000002638"; transcript_version "9"; exon_number "1"; gene_name "Scyl2"; gene_source "ensembl"; gene_biotype "protein_coding"; transcript_name "Scyl2-201"; transcript_source "ensembl"; transcript_biotype "protein_coding"; exon_id "ENSRNOE00000312114"; exon_version "3";
7	ensembl	five_prime_utr	26004400	26004631	0	-	.	gene_id "ENSRNOG00000024955"; gene_version "8"; transcript_id "ENSRNOT00000002638"; transcript_version "9"; gene_name "Scyl2"; gene_source "ensembl"; gene_biotype "protein_coding"; transcript_name "Scyl2-201"; transcript_source "ensembl"; transcript_biotype "protein_coding";
7	ensembl	exon	26004400	26004631	0	-	.	gene_id "ENSRNOG00000024955"; gene_version "8"; transcript_id "ENSRNOT00000119175"; transcript_version "2"; exon_number "1"; gene_name "Scyl2"; gene_source "ensembl"; gene_biotype "protein_coding"; transcript_name "Scyl2-203"; transcript_source "ensembl"; transcript_biotype "protein_coding"; exon_id "ENSRNOE00000312114"; exon_version "3";
7	ensembl	five_prime_utr	26004400	26004631	0	-	.	gene_id "ENSRNOG00000024955"; gene_version "8"; transcript_id "ENSRNOT00000119175"; transcript_version "2"; gene_name "Scyl2"; gene_source "ensembl"; gene_biotype "protein_coding"; transcript_name "Scyl2-203"; transcript_source "ensembl"; transcript_biotype "protein_coding";
7	ENSEMBL114_rn	exon	26004400	26004631	0.162639243198769	-	.	gene_id "ENSRNOG00000024955"; transcript_id "ENSRNOG00000024955_tx_2"; exon_id "7_26004400_26004631_-"; exonnum "1"; txlen "2970";
7	ensembl	exon	26011851	26012116	0	-	.	gene_id "ENSRNOG00000089638"; gene_version "1"; transcript_id "ENSRNOT00000138218"; transcript_version "1"; exon_number "3"; gene_source "ensembl"; gene_biotype "lncRNA"; transcript_source "ensembl"; transcript_biotype "lncRNA"; exon_id "ENSRNOE00000779215"; exon_version "1"; tag "Ensembl_canonical";
7	ensembl	gene	26011851	26020012	0	-	.	gene_id "ENSRNOG00000089638"; gene_version "1"; gene_source "ensembl"; gene_biotype "lncRNA";
7	ensembl	transcript	26011851	26020012	0	-	.	gene_id "ENSRNOG00000089638"; gene_version "1"; transcript_id "ENSRNOT00000138218"; transcript_version "1"; gene_source "ensembl"; gene_biotype "lncRNA"; transcript_source "ensembl"; transcript_biotype "lncRNA"; tag "Ensembl_canonical";
7	ensembl	exon	26012254	26012441	0	-	.	gene_id "ENSRNOG00000089638"; gene_version "1"; transcript_id "ENSRNOT00000138218"; transcript_version "1"; exon_number "2"; gene_source "ensembl"; gene_biotype "lncRNA"; transcript_source "ensembl"; transcript_biotype "lncRNA"; exon_id "ENSRNOE00000705180"; exon_version "1"; tag "Ensembl_canonical";
7	ensembl	exon	26014588	26014963	0	-	.	gene_id "ENSRNOG00000089638"; gene_version "1"; transcript_id "ENSRNOT00000133263"; transcript_version "1"; exon_number "2"; gene_source "ensembl"; gene_biotype "lncRNA"; transcript_source "ensembl"; transcript_biotype "lncRNA"; exon_id "ENSRNOE00000682187"; exon_version "1";
7	ensembl	transcript	26014588	26020012	0	-	.	gene_id "ENSRNOG00000089638"; gene_version "1"; transcript_id "ENSRNOT00000133263"; transcript_version "1"; gene_source "ensembl"; gene_biotype "lncRNA"; transcript_source "ensembl"; transcript_biotype "lncRNA";
7	sraer114_mid	exon	26014718	26014963	0.0169517985440443	-	.	gene_id "ENSRNOG00000089638"; transcript_id "ENSRNOG00000089638_tx_1"; exon_id "7_26014718_26014963_-"; exonnum "2"; txlen "696";
7	ensembl	exon	26019563	26020012	0	-	.	gene_id "ENSRNOG00000089638"; gene_version "1"; transcript_id "ENSRNOT00000138218"; transcript_version "1"; exon_number "1"; gene_source "ensembl"; gene_biotype "lncRNA"; transcript_source "ensembl"; transcript_biotype "lncRNA"; exon_id "ENSRNOE00000745262"; exon_version "1"; tag "Ensembl_canonical";
7	ensembl	exon	26019563	26020012	0	-	.	gene_id "ENSRNOG00000089638"; gene_version "1"; transcript_id "ENSRNOT00000133263"; transcript_version "1"; exon_number "1"; gene_source "ensembl"; gene_biotype "lncRNA"; transcript_source "ensembl"; transcript_biotype "lncRNA"; exon_id "ENSRNOE00000745262"; exon_version "1";
7	ENSEMBL114_rn	exon	26019563	26020012	0.0169517985440443	-	.	gene_id "ENSRNOG00000089638"; transcript_id "ENSRNOG00000089638_tx_1"; exon_id "7_26019563_26020012_-"; exonnum "1"; txlen "696";
7	ensembl	exon	26020735	26021313	0	-	.	gene_id "ENSRNOG00000088607"; gene_version "1"; transcript_id "ENSRNOT00000125176"; transcript_version "1"; exon_number "4"; gene_source "ensembl"; gene_biotype "lncRNA"; transcript_source "ensembl"; transcript_biotype "lncRNA"; exon_id "ENSRNOE00000678984"; exon_version "1";
7	ensembl	gene	26020735	26034826	0	-	.	gene_id "ENSRNOG00000088607"; gene_version "1"; gene_source "ensembl"; gene_biotype "lncRNA";
7	ensembl	transcript	26020735	26034826	0	-	.	gene_id "ENSRNOG00000088607"; gene_version "1"; transcript_id "ENSRNOT00000125176"; transcript_version "1"; gene_source "ensembl"; gene_biotype "lncRNA"; transcript_source "ensembl"; transcript_biotype "lncRNA";
7	ensembl	exon	26022183	26024211	0	-	.	gene_id "ENSRNOG00000088607"; gene_version "1"; transcript_id "ENSRNOT00000124467"; transcript_version "1"; exon_number "2"; gene_source "ensembl"; gene_biotype "lncRNA"; transcript_source "ensembl"; transcript_biotype "lncRNA"; exon_id "ENSRNOE00000742082"; exon_version "1"; tag "Ensembl_canonical";
7	ensembl	transcript	26022183	26026559	0	-	.	gene_id "ENSRNOG00000088607"; gene_version "1"; transcript_id "ENSRNOT00000124467"; transcript_version "1"; gene_source "ensembl"; gene_biotype "lncRNA"; transcript_source "ensembl"; transcript_biotype "lncRNA"; tag "Ensembl_canonical";
7	ensembl	exon	26024028	26024791	0	-	.	gene_id "ENSRNOG00000088607"; gene_version "1"; transcript_id "ENSRNOT00000125176"; transcript_version "1"; exon_number "3"; gene_source "ensembl"; gene_biotype "lncRNA"; transcript_source "ensembl"; transcript_biotype "lncRNA"; exon_id "ENSRNOE00000786268"; exon_version "1";
7	ENSEMBL114_rn	exon	26024028	26024791	0.158753609808898	-	.	gene_id "ENSRNOG00000088607"; transcript_id "ENSRNOG00000088607_tx_1"; exon_id "7_26024028_26024791_-"; exonnum "2"; txlen "900";
7	ENSEMBL114_rn	exon	26024028	26024791	0.0379266712571735	-	.	gene_id "ENSRNOG00000088607"; transcript_id "ENSRNOG00000088607_tx_2"; exon_id "7_26024028_26024791_-"; exonnum "3"; txlen "1071";
7	ENSEMBL114_rn	exon	26024028	26024791	0.00495157737799985	-	.	gene_id "ENSRNOG00000088607"; transcript_id "ENSRNOG00000088607_tx_3"; exon_id "7_26024028_26024791_-"; exonnum "3"; txlen "1082";
7	ensembl	exon	26024255	26024791	0	-	.	gene_id "ENSRNOG00000088607"; gene_version "1"; transcript_id "ENSRNOT00000129159"; transcript_version "1"; exon_number "3"; gene_source "ensembl"; gene_biotype "lncRNA"; transcript_source "ensembl"; transcript_biotype "lncRNA"; exon_id "ENSRNOE00000801698"; exon_version "1";
7	ensembl	transcript	26024255	26034826	0	-	.	gene_id "ENSRNOG00000088607"; gene_version "1"; transcript_id "ENSRNOT00000129159"; transcript_version "1"; gene_source "ensembl"; gene_biotype "lncRNA"; transcript_source "ensembl"; transcript_biotype "lncRNA";
7	sraer114_ss	exon	26026037	26026172	0.158753609808898	-	.	gene_id "ENSRNOG00000088607"; transcript_id "ENSRNOG00000088607_tx_1"; exon_id "7_26026037_26026172_-"; exonnum "1"; txlen "900";
7	ensembl	exon	26026352	26026559	0	-	.	gene_id "ENSRNOG00000088607"; gene_version "1"; transcript_id "ENSRNOT00000129159"; transcript_version "1"; exon_number "2"; gene_source "ensembl"; gene_biotype "lncRNA"; transcript_source "ensembl"; transcript_biotype "lncRNA"; exon_id "ENSRNOE00000735015"; exon_version "1";
7	ENSEMBL114_rn	exon	26026352	26026559	0.00495157737799985	-	.	gene_id "ENSRNOG00000088607"; transcript_id "ENSRNOG00000088607_tx_3"; exon_id "7_26026352_26026559_-"; exonnum "2"; txlen "1082";
7	ensembl	exon	26026363	26026559	0	-	.	gene_id "ENSRNOG00000088607"; gene_version "1"; transcript_id "ENSRNOT00000125176"; transcript_version "1"; exon_number "2"; gene_source "ensembl"; gene_biotype "lncRNA"; transcript_source "ensembl"; transcript_biotype "lncRNA"; exon_id "ENSRNOE00000732597"; exon_version "1";
7	ensembl	exon	26026363	26026559	0	-	.	gene_id "ENSRNOG00000088607"; gene_version "1"; transcript_id "ENSRNOT00000124467"; transcript_version "1"; exon_number "1"; gene_source "ensembl"; gene_biotype "lncRNA"; transcript_source "ensembl"; transcript_biotype "lncRNA"; exon_id "ENSRNOE00000732597"; exon_version "1"; tag "Ensembl_canonical";
7	ENSEMBL114_rn	exon	26026363	26026559	0.0379266712571735	-	.	gene_id "ENSRNOG00000088607"; transcript_id "ENSRNOG00000088607_tx_2"; exon_id "7_26026363_26026559_-"; exonnum "2"; txlen "1071";
7	sraer114_ss	exon	26027549	26027658	0.0379266712571735	-	.	gene_id "ENSRNOG00000088607"; transcript_id "ENSRNOG00000088607_tx_2"; exon_id "7_26027549_26027658_-"; exonnum "1"; txlen "1071";
7	sraer114_ss	exon	26027549	26027658	0.00495157737799985	-	.	gene_id "ENSRNOG00000088607"; transcript_id "ENSRNOG00000088607_tx_3"; exon_id "7_26027549_26027658_-"; exonnum "1"; txlen "1082";
7	ensembl	exon	26034753	26034826	0	-	.	gene_id "ENSRNOG00000088607"; gene_version "1"; transcript_id "ENSRNOT00000125176"; transcript_version "1"; exon_number "1"; gene_source "ensembl"; gene_biotype "lncRNA"; transcript_source "ensembl"; transcript_biotype "lncRNA"; exon_id "ENSRNOE00000725374"; exon_version "1";
7	ensembl	exon	26034753	26034826	0	-	.	gene_id "ENSRNOG00000088607"; gene_version "1"; transcript_id "ENSRNOT00000129159"; transcript_version "1"; exon_number "1"; gene_source "ensembl"; gene_biotype "lncRNA"; transcript_source "ensembl"; transcript_biotype "lncRNA"; exon_id "ENSRNOE00000725374"; exon_version "1";
7	ensembl	three_prime_utr	26037574	26038033	0	-	.	gene_id "ENSRNOG00000007875"; gene_version "8"; transcript_id "ENSRNOT00000134981"; transcript_version "1"; gene_name "Actr6"; gene_source "ensembl"; gene_biotype "protein_coding"; transcript_name "Actr6-203"; transcript_source "ensembl"; transcript_biotype "protein_coding"; tag "Ensembl_canonical";
7	ensembl	three_prime_utr	26037574	26038033	0	-	.	gene_id "ENSRNOG00000007875"; gene_version "8"; transcript_id "ENSRNOT00000118790"; transcript_version "2"; gene_name "Actr6"; gene_source "ensembl"; gene_biotype "protein_coding"; transcript_name "Actr6-202"; transcript_source "ensembl"; transcript_biotype "protein_coding";
7	ensembl	three_prime_utr	26037574	26038033	0	-	.	gene_id "ENSRNOG00000007875"; gene_version "8"; transcript_id "ENSRNOT00000010414"; transcript_version "8"; gene_name "Actr6"; gene_source "ensembl"; gene_biotype "protein_coding"; transcript_name "Actr6-201"; transcript_source "ensembl"; transcript_biotype "protein_coding";
7	ensembl	exon	26037574	26038163	0	-	.	gene_id "ENSRNOG00000007875"; gene_version "8"; transcript_id "ENSRNOT00000134981"; transcript_version "1"; exon_number "12"; gene_name "Actr6"; gene_source "ensembl"; gene_biotype "protein_coding"; transcript_name "Actr6-203"; transcript_source "ensembl"; transcript_biotype "protein_coding"; exon_id "ENSRNOE00000073941"; exon_version "7"; tag "Ensembl_canonical";
7	ensembl	exon	26037574	26038163	0	-	.	gene_id "ENSRNOG00000007875"; gene_version "8"; transcript_id "ENSRNOT00000118790"; transcript_version "2"; exon_number "11"; gene_name "Actr6"; gene_source "ensembl"; gene_biotype "protein_coding"; transcript_name "Actr6-202"; transcript_source "ensembl"; transcript_biotype "protein_coding"; exon_id "ENSRNOE00000073941"; exon_version "7";
7	ensembl	exon	26037574	26038163	0	-	.	gene_id "ENSRNOG00000007875"; gene_version "8"; transcript_id "ENSRNOT00000010414"; transcript_version "8"; exon_number "11"; gene_name "Actr6"; gene_source "ensembl"; gene_biotype "protein_coding"; transcript_name "Actr6-201"; transcript_source "ensembl"; transcript_biotype "protein_coding"; exon_id "ENSRNOE00000073941"; exon_version "7";
7	ENSEMBL114_rn	exon	26037574	26038163	36.2632507206397	-	.	gene_id "ENSRNOG00000007875"; transcript_id "ENSRNOG00000007875_tx_2"; exon_id "7_26037574_26038163_-"; exonnum "11"; txlen "1702";
7	ENSEMBL114_rn	exon	26037574	26038163	1.03793870506092	-	.	gene_id "ENSRNOG00000007875"; transcript_id "ENSRNOG00000007875_tx_4"; exon_id "7_26037574_26038163_-"; exonnum "12"; txlen "2166";
7	ensembl	transcript	26037574	26058727	0	-	.	gene_id "ENSRNOG00000007875"; gene_version "8"; transcript_id "ENSRNOT00000134981"; transcript_version "1"; gene_name "Actr6"; gene_source "ensembl"; gene_biotype "protein_coding"; transcript_name "Actr6-203"; transcript_source "ensembl"; transcript_biotype "protein_coding"; tag "Ensembl_canonical";
7	ensembl	transcript	26037574	26058727	0	-	.	gene_id "ENSRNOG00000007875"; gene_version "8"; transcript_id "ENSRNOT00000118790"; transcript_version "2"; gene_name "Actr6"; gene_source "ensembl"; gene_biotype "protein_coding"; transcript_name "Actr6-202"; transcript_source "ensembl"; transcript_biotype "protein_coding";
7	ensembl	gene	26037574	26060604	0	-	.	gene_id "ENSRNOG00000007875"; gene_version "8"; gene_name "Actr6"; gene_source "ensembl"; gene_biotype "protein_coding";
7	ensembl	transcript	26037574	26060604	0	-	.	gene_id "ENSRNOG00000007875"; gene_version "8"; transcript_id "ENSRNOT00000010414"; transcript_version "8"; gene_name "Actr6"; gene_source "ensembl"; gene_biotype "protein_coding"; transcript_name "Actr6-201"; transcript_source "ensembl"; transcript_biotype "protein_coding";
7	ensembl	stop_codon	26038034	26038036	0	-	0	gene_id "ENSRNOG00000007875"; gene_version "8"; transcript_id "ENSRNOT00000134981"; transcript_version "1"; exon_number "12"; gene_name "Actr6"; gene_source "ensembl"; gene_biotype "protein_coding"; transcript_name "Actr6-203"; transcript_source "ensembl"; transcript_biotype "protein_coding"; tag "Ensembl_canonical";
7	ensembl	stop_codon	26038034	26038036	0	-	0	gene_id "ENSRNOG00000007875"; gene_version "8"; transcript_id "ENSRNOT00000118790"; transcript_version "2"; exon_number "11"; gene_name "Actr6"; gene_source "ensembl"; gene_biotype "protein_coding"; transcript_name "Actr6-202"; transcript_source "ensembl"; transcript_biotype "protein_coding";
7	ensembl	stop_codon	26038034	26038036	0	-	0	gene_id "ENSRNOG00000007875"; gene_version "8"; transcript_id "ENSRNOT00000010414"; transcript_version "8"; exon_number "11"; gene_name "Actr6"; gene_source "ensembl"; gene_biotype "protein_coding"; transcript_name "Actr6-201"; transcript_source "ensembl"; transcript_biotype "protein_coding";
7	ensembl	CDS	26038037	26038163	0	-	1	gene_id "ENSRNOG00000007875"; gene_version "8"; transcript_id "ENSRNOT00000134981"; transcript_version "1"; exon_number "12"; gene_name "Actr6"; gene_source "ensembl"; gene_biotype "protein_coding"; transcript_name "Actr6-203"; transcript_source "ensembl"; transcript_biotype "protein_coding"; protein_id "ENSRNOP00000102559"; protein_version "1"; tag "Ensembl_canonical";
7	ensembl	CDS	26038037	26038163	0	-	1	gene_id "ENSRNOG00000007875"; gene_version "8"; transcript_id "ENSRNOT00000118790"; transcript_version "2"; exon_number "11"; gene_name "Actr6"; gene_source "ensembl"; gene_biotype "protein_coding"; transcript_name "Actr6-202"; transcript_source "ensembl"; transcript_biotype "protein_coding"; protein_id "ENSRNOP00000092687"; protein_version "2";
7	ensembl	CDS	26038037	26038163	0	-	1	gene_id "ENSRNOG00000007875"; gene_version "8"; transcript_id "ENSRNOT00000010414"; transcript_version "8"; exon_number "11"; gene_name "Actr6"; gene_source "ensembl"; gene_biotype "protein_coding"; transcript_name "Actr6-201"; transcript_source "ensembl"; transcript_biotype "protein_coding"; protein_id "ENSRNOP00000010414"; protein_version "6";
7	ensembl	exon	26040211	26040349	0	-	.	gene_id "ENSRNOG00000007875"; gene_version "8"; transcript_id "ENSRNOT00000134981"; transcript_version "1"; exon_number "11"; gene_name "Actr6"; gene_source "ensembl"; gene_biotype "protein_coding"; transcript_name "Actr6-203"; transcript_source "ensembl"; transcript_biotype "protein_coding"; exon_id "ENSRNOE00000073898"; exon_version "1"; tag "Ensembl_canonical";
7	ensembl	CDS	26040211	26040349	0	-	2	gene_id "ENSRNOG00000007875"; gene_version "8"; transcript_id "ENSRNOT00000134981"; transcript_version "1"; exon_number "11"; gene_name "Actr6"; gene_source "ensembl"; gene_biotype "protein_coding"; transcript_name "Actr6-203"; transcript_source "ensembl"; transcript_biotype "protein_coding"; protein_id "ENSRNOP00000102559"; protein_version "1"; tag "Ensembl_canonical";
7	ensembl	exon	26040211	26040349	0	-	.	gene_id "ENSRNOG00000007875"; gene_version "8"; transcript_id "ENSRNOT00000118790"; transcript_version "2"; exon_number "10"; gene_name "Actr6"; gene_source "ensembl"; gene_biotype "protein_coding"; transcript_name "Actr6-202"; transcript_source "ensembl"; transcript_biotype "protein_coding"; exon_id "ENSRNOE00000073898"; exon_version "1";
7	ensembl	CDS	26040211	26040349	0	-	2	gene_id "ENSRNOG00000007875"; gene_version "8"; transcript_id "ENSRNOT00000118790"; transcript_version "2"; exon_number "10"; gene_name "Actr6"; gene_source "ensembl"; gene_biotype "protein_coding"; transcript_name "Actr6-202"; transcript_source "ensembl"; transcript_biotype "protein_coding"; protein_id "ENSRNOP00000092687"; protein_version "2";
7	ensembl	exon	26040211	26040349	0	-	.	gene_id "ENSRNOG00000007875"; gene_version "8"; transcript_id "ENSRNOT00000010414"; transcript_version "8"; exon_number "10"; gene_name "Actr6"; gene_source "ensembl"; gene_biotype "protein_coding"; transcript_name "Actr6-201"; transcript_source "ensembl"; transcript_biotype "protein_coding"; exon_id "ENSRNOE00000073898"; exon_version "1";
7	ensembl	CDS	26040211	26040349	0	-	2	gene_id "ENSRNOG00000007875"; gene_version "8"; transcript_id "ENSRNOT00000010414"; transcript_version "8"; exon_number "10"; gene_name "Actr6"; gene_source "ensembl"; gene_biotype "protein_coding"; transcript_name "Actr6-201"; transcript_source "ensembl"; transcript_biotype "protein_coding"; protein_id "ENSRNOP00000010414"; protein_version "6";
7	ENSEMBL114_rn	exon	26040211	26040349	36.2632507206397	-	.	gene_id "ENSRNOG00000007875"; transcript_id "ENSRNOG00000007875_tx_2"; exon_id "7_26040211_26040349_-"; exonnum "10"; txlen "1702";
7	ENSEMBL114_rn	exon	26040211	26040349	1.03793870506092	-	.	gene_id "ENSRNOG00000007875"; transcript_id "ENSRNOG00000007875_tx_4"; exon_id "7_26040211_26040349_-"; exonnum "11"; txlen "2166";
7	ensembl	exon	26042707	26042878	0	-	.	gene_id "ENSRNOG00000007875"; gene_version "8"; transcript_id "ENSRNOT00000134981"; transcript_version "1"; exon_number "10"; gene_name "Actr6"; gene_source "ensembl"; gene_biotype "protein_coding"; transcript_name "Actr6-203"; transcript_source "ensembl"; transcript_biotype "protein_coding"; exon_id "ENSRNOE00000073839"; exon_version "1"; tag "Ensembl_canonical";
7	ensembl	CDS	26042707	26042878	0	-	0	gene_id "ENSRNOG00000007875"; gene_version "8"; transcript_id "ENSRNOT00000134981"; transcript_version "1"; exon_number "10"; gene_name "Actr6"; gene_source "ensembl"; gene_biotype "protein_coding"; transcript_name "Actr6-203"; transcript_source "ensembl"; transcript_biotype "protein_coding"; protein_id "ENSRNOP00000102559"; protein_version "1"; tag "Ensembl_canonical";
7	ensembl	exon	26042707	26042878	0	-	.	gene_id "ENSRNOG00000007875"; gene_version "8"; transcript_id "ENSRNOT00000118790"; transcript_version "2"; exon_number "9"; gene_name "Actr6"; gene_source "ensembl"; gene_biotype "protein_coding"; transcript_name "Actr6-202"; transcript_source "ensembl"; transcript_biotype "protein_coding"; exon_id "ENSRNOE00000073839"; exon_version "1";
7	ensembl	CDS	26042707	26042878	0	-	0	gene_id "ENSRNOG00000007875"; gene_version "8"; transcript_id "ENSRNOT00000118790"; transcript_version "2"; exon_number "9"; gene_name "Actr6"; gene_source "ensembl"; gene_biotype "protein_coding"; transcript_name "Actr6-202"; transcript_source "ensembl"; transcript_biotype "protein_coding"; protein_id "ENSRNOP00000092687"; protein_version "2";
7	ensembl	exon	26042707	26042878	0	-	.	gene_id "ENSRNOG00000007875"; gene_version "8"; transcript_id "ENSRNOT00000010414"; transcript_version "8"; exon_number "9"; gene_name "Actr6"; gene_source "ensembl"; gene_biotype "protein_coding"; transcript_name "Actr6-201"; transcript_source "ensembl"; transcript_biotype "protein_coding"; exon_id "ENSRNOE00000073839"; exon_version "1";
7	ensembl	CDS	26042707	26042878	0	-	0	gene_id "ENSRNOG00000007875"; gene_version "8"; transcript_id "ENSRNOT00000010414"; transcript_version "8"; exon_number "9"; gene_name "Actr6"; gene_source "ensembl"; gene_biotype "protein_coding"; transcript_name "Actr6-201"; transcript_source "ensembl"; transcript_biotype "protein_coding"; protein_id "ENSRNOP00000010414"; protein_version "6";
7	ENSEMBL114_rn	exon	26042707	26042878	36.2632507206397	-	.	gene_id "ENSRNOG00000007875"; transcript_id "ENSRNOG00000007875_tx_2"; exon_id "7_26042707_26042878_-"; exonnum "9"; txlen "1702";
7	ENSEMBL114_rn	exon	26042707	26042878	1.03793870506092	-	.	gene_id "ENSRNOG00000007875"; transcript_id "ENSRNOG00000007875_tx_4"; exon_id "7_26042707_26042878_-"; exonnum "10"; txlen "2166";
7	sraer114_mid	exon	26046849	26046942	1.03793870506092	-	.	gene_id "ENSRNOG00000007875"; transcript_id "ENSRNOG00000007875_tx_4"; exon_id "7_26046849_26046942_-"; exonnum "9"; txlen "2166";
7	ensembl	exon	26048601	26048679	0	-	.	gene_id "ENSRNOG00000007875"; gene_version "8"; transcript_id "ENSRNOT00000134981"; transcript_version "1"; exon_number "9"; gene_name "Actr6"; gene_source "ensembl"; gene_biotype "protein_coding"; transcript_name "Actr6-203"; transcript_source "ensembl"; transcript_biotype "protein_coding"; exon_id "ENSRNOE00000073791"; exon_version "1"; tag "Ensembl_canonical";
7	ensembl	CDS	26048601	26048679	0	-	1	gene_id "ENSRNOG00000007875"; gene_version "8"; transcript_id "ENSRNOT00000134981"; transcript_version "1"; exon_number "9"; gene_name "Actr6"; gene_source "ensembl"; gene_biotype "protein_coding"; transcript_name "Actr6-203"; transcript_source "ensembl"; transcript_biotype "protein_coding"; protein_id "ENSRNOP00000102559"; protein_version "1"; tag "Ensembl_canonical";
7	ensembl	exon	26048601	26048679	0	-	.	gene_id "ENSRNOG00000007875"; gene_version "8"; transcript_id "ENSRNOT00000118790"; transcript_version "2"; exon_number "8"; gene_name "Actr6"; gene_source "ensembl"; gene_biotype "protein_coding"; transcript_name "Actr6-202"; transcript_source "ensembl"; transcript_biotype "protein_coding"; exon_id "ENSRNOE00000073791"; exon_version "1";
7	ensembl	CDS	26048601	26048679	0	-	1	gene_id "ENSRNOG00000007875"; gene_version "8"; transcript_id "ENSRNOT00000118790"; transcript_version "2"; exon_number "8"; gene_name "Actr6"; gene_source "ensembl"; gene_biotype "protein_coding"; transcript_name "Actr6-202"; transcript_source "ensembl"; transcript_biotype "protein_coding"; protein_id "ENSRNOP00000092687"; protein_version "2";
7	ensembl	exon	26048601	26048679	0	-	.	gene_id "ENSRNOG00000007875"; gene_version "8"; transcript_id "ENSRNOT00000010414"; transcript_version "8"; exon_number "8"; gene_name "Actr6"; gene_source "ensembl"; gene_biotype "protein_coding"; transcript_name "Actr6-201"; transcript_source "ensembl"; transcript_biotype "protein_coding"; exon_id "ENSRNOE00000073791"; exon_version "1";
7	ensembl	CDS	26048601	26048679	0	-	1	gene_id "ENSRNOG00000007875"; gene_version "8"; transcript_id "ENSRNOT00000010414"; transcript_version "8"; exon_number "8"; gene_name "Actr6"; gene_source "ensembl"; gene_biotype "protein_coding"; transcript_name "Actr6-201"; transcript_source "ensembl"; transcript_biotype "protein_coding"; protein_id "ENSRNOP00000010414"; protein_version "6";
7	ENSEMBL114_rn	exon	26048601	26048679	36.2632507206397	-	.	gene_id "ENSRNOG00000007875"; transcript_id "ENSRNOG00000007875_tx_2"; exon_id "7_26048601_26048679_-"; exonnum "8"; txlen "1702";
7	ENSEMBL114_rn	exon	26048601	26048679	1.03793870506092	-	.	gene_id "ENSRNOG00000007875"; transcript_id "ENSRNOG00000007875_tx_4"; exon_id "7_26048601_26048679_-"; exonnum "8"; txlen "2166";
7	ensembl	exon	26048764	26048862	0	-	.	gene_id "ENSRNOG00000007875"; gene_version "8"; transcript_id "ENSRNOT00000134981"; transcript_version "1"; exon_number "8"; gene_name "Actr6"; gene_source "ensembl"; gene_biotype "protein_coding"; transcript_name "Actr6-203"; transcript_source "ensembl"; transcript_biotype "protein_coding"; exon_id "ENSRNOE00000073734"; exon_version "1"; tag "Ensembl_canonical";
7	ensembl	CDS	26048764	26048862	0	-	1	gene_id "ENSRNOG00000007875"; gene_version "8"; transcript_id "ENSRNOT00000134981"; transcript_version "1"; exon_number "8"; gene_name "Actr6"; gene_source "ensembl"; gene_biotype "protein_coding"; transcript_name "Actr6-203"; transcript_source "ensembl"; transcript_biotype "protein_coding"; protein_id "ENSRNOP00000102559"; protein_version "1"; tag "Ensembl_canonical";
7	ensembl	exon	26048764	26048862	0	-	.	gene_id "ENSRNOG00000007875"; gene_version "8"; transcript_id "ENSRNOT00000118790"; transcript_version "2"; exon_number "7"; gene_name "Actr6"; gene_source "ensembl"; gene_biotype "protein_coding"; transcript_name "Actr6-202"; transcript_source "ensembl"; transcript_biotype "protein_coding"; exon_id "ENSRNOE00000073734"; exon_version "1";
7	ensembl	CDS	26048764	26048862	0	-	1	gene_id "ENSRNOG00000007875"; gene_version "8"; transcript_id "ENSRNOT00000118790"; transcript_version "2"; exon_number "7"; gene_name "Actr6"; gene_source "ensembl"; gene_biotype "protein_coding"; transcript_name "Actr6-202"; transcript_source "ensembl"; transcript_biotype "protein_coding"; protein_id "ENSRNOP00000092687"; protein_version "2";
7	ensembl	exon	26048764	26048862	0	-	.	gene_id "ENSRNOG00000007875"; gene_version "8"; transcript_id "ENSRNOT00000010414"; transcript_version "8"; exon_number "7"; gene_name "Actr6"; gene_source "ensembl"; gene_biotype "protein_coding"; transcript_name "Actr6-201"; transcript_source "ensembl"; transcript_biotype "protein_coding"; exon_id "ENSRNOE00000073734"; exon_version "1";
7	ensembl	CDS	26048764	26048862	0	-	1	gene_id "ENSRNOG00000007875"; gene_version "8"; transcript_id "ENSRNOT00000010414"; transcript_version "8"; exon_number "7"; gene_name "Actr6"; gene_source "ensembl"; gene_biotype "protein_coding"; transcript_name "Actr6-201"; transcript_source "ensembl"; transcript_biotype "protein_coding"; protein_id "ENSRNOP00000010414"; protein_version "6";
7	ENSEMBL114_rn	exon	26048764	26048862	36.2632507206397	-	.	gene_id "ENSRNOG00000007875"; transcript_id "ENSRNOG00000007875_tx_2"; exon_id "7_26048764_26048862_-"; exonnum "7"; txlen "1702";
7	ENSEMBL114_rn	exon	26048764	26048862	1.03793870506092	-	.	gene_id "ENSRNOG00000007875"; transcript_id "ENSRNOG00000007875_tx_4"; exon_id "7_26048764_26048862_-"; exonnum "7"; txlen "2166";
7	ensembl	exon	26049640	26049696	0	-	.	gene_id "ENSRNOG00000007875"; gene_version "8"; transcript_id "ENSRNOT00000134981"; transcript_version "1"; exon_number "7"; gene_name "Actr6"; gene_source "ensembl"; gene_biotype "protein_coding"; transcript_name "Actr6-203"; transcript_source "ensembl"; transcript_biotype "protein_coding"; exon_id "ENSRNOE00000073676"; exon_version "1"; tag "Ensembl_canonical";
7	ensembl	CDS	26049640	26049696	0	-	1	gene_id "ENSRNOG00000007875"; gene_version "8"; transcript_id "ENSRNOT00000134981"; transcript_version "1"; exon_number "7"; gene_name "Actr6"; gene_source "ensembl"; gene_biotype "protein_coding"; transcript_name "Actr6-203"; transcript_source "ensembl"; transcript_biotype "protein_coding"; protein_id "ENSRNOP00000102559"; protein_version "1"; tag "Ensembl_canonical";
7	ensembl	exon	26049640	26049696	0	-	.	gene_id "ENSRNOG00000007875"; gene_version "8"; transcript_id "ENSRNOT00000118790"; transcript_version "2"; exon_number "6"; gene_name "Actr6"; gene_source "ensembl"; gene_biotype "protein_coding"; transcript_name "Actr6-202"; transcript_source "ensembl"; transcript_biotype "protein_coding"; exon_id "ENSRNOE00000073676"; exon_version "1";
7	ensembl	CDS	26049640	26049696	0	-	1	gene_id "ENSRNOG00000007875"; gene_version "8"; transcript_id "ENSRNOT00000118790"; transcript_version "2"; exon_number "6"; gene_name "Actr6"; gene_source "ensembl"; gene_biotype "protein_coding"; transcript_name "Actr6-202"; transcript_source "ensembl"; transcript_biotype "protein_coding"; protein_id "ENSRNOP00000092687"; protein_version "2";
7	ensembl	exon	26049640	26049696	0	-	.	gene_id "ENSRNOG00000007875"; gene_version "8"; transcript_id "ENSRNOT00000010414"; transcript_version "8"; exon_number "6"; gene_name "Actr6"; gene_source "ensembl"; gene_biotype "protein_coding"; transcript_name "Actr6-201"; transcript_source "ensembl"; transcript_biotype "protein_coding"; exon_id "ENSRNOE00000073676"; exon_version "1";
7	ensembl	CDS	26049640	26049696	0	-	1	gene_id "ENSRNOG00000007875"; gene_version "8"; transcript_id "ENSRNOT00000010414"; transcript_version "8"; exon_number "6"; gene_name "Actr6"; gene_source "ensembl"; gene_biotype "protein_coding"; transcript_name "Actr6-201"; transcript_source "ensembl"; transcript_biotype "protein_coding"; protein_id "ENSRNOP00000010414"; protein_version "6";
7	ENSEMBL114_rn	exon	26049640	26049696	36.2632507206397	-	.	gene_id "ENSRNOG00000007875"; transcript_id "ENSRNOG00000007875_tx_2"; exon_id "7_26049640_26049696_-"; exonnum "6"; txlen "1702";
7	ENSEMBL114_rn	exon	26049640	26049696	1.03793870506092	-	.	gene_id "ENSRNOG00000007875"; transcript_id "ENSRNOG00000007875_tx_4"; exon_id "7_26049640_26049696_-"; exonnum "6"; txlen "2166";
7	ensembl	exon	26049807	26049942	0	-	.	gene_id "ENSRNOG00000007875"; gene_version "8"; transcript_id "ENSRNOT00000134981"; transcript_version "1"; exon_number "6"; gene_name "Actr6"; gene_source "ensembl"; gene_biotype "protein_coding"; transcript_name "Actr6-203"; transcript_source "ensembl"; transcript_biotype "protein_coding"; exon_id "ENSRNOE00000073630"; exon_version "1"; tag "Ensembl_canonical";
7	ensembl	CDS	26049807	26049942	0	-	2	gene_id "ENSRNOG00000007875"; gene_version "8"; transcript_id "ENSRNOT00000134981"; transcript_version "1"; exon_number "6"; gene_name "Actr6"; gene_source "ensembl"; gene_biotype "protein_coding"; transcript_name "Actr6-203"; transcript_source "ensembl"; transcript_biotype "protein_coding"; protein_id "ENSRNOP00000102559"; protein_version "1"; tag "Ensembl_canonical";
7	ensembl	exon	26049807	26049942	0	-	.	gene_id "ENSRNOG00000007875"; gene_version "8"; transcript_id "ENSRNOT00000118790"; transcript_version "2"; exon_number "5"; gene_name "Actr6"; gene_source "ensembl"; gene_biotype "protein_coding"; transcript_name "Actr6-202"; transcript_source "ensembl"; transcript_biotype "protein_coding"; exon_id "ENSRNOE00000073630"; exon_version "1";
7	ensembl	CDS	26049807	26049942	0	-	2	gene_id "ENSRNOG00000007875"; gene_version "8"; transcript_id "ENSRNOT00000118790"; transcript_version "2"; exon_number "5"; gene_name "Actr6"; gene_source "ensembl"; gene_biotype "protein_coding"; transcript_name "Actr6-202"; transcript_source "ensembl"; transcript_biotype "protein_coding"; protein_id "ENSRNOP00000092687"; protein_version "2";
7	ensembl	exon	26049807	26049942	0	-	.	gene_id "ENSRNOG00000007875"; gene_version "8"; transcript_id "ENSRNOT00000010414"; transcript_version "8"; exon_number "5"; gene_name "Actr6"; gene_source "ensembl"; gene_biotype "protein_coding"; transcript_name "Actr6-201"; transcript_source "ensembl"; transcript_biotype "protein_coding"; exon_id "ENSRNOE00000073630"; exon_version "1";
7	ensembl	CDS	26049807	26049942	0	-	2	gene_id "ENSRNOG00000007875"; gene_version "8"; transcript_id "ENSRNOT00000010414"; transcript_version "8"; exon_number "5"; gene_name "Actr6"; gene_source "ensembl"; gene_biotype "protein_coding"; transcript_name "Actr6-201"; transcript_source "ensembl"; transcript_biotype "protein_coding"; protein_id "ENSRNOP00000010414"; protein_version "6";
7	ENSEMBL114_rn	exon	26049807	26049942	36.2632507206397	-	.	gene_id "ENSRNOG00000007875"; transcript_id "ENSRNOG00000007875_tx_2"; exon_id "7_26049807_26049942_-"; exonnum "5"; txlen "1702";
7	ENSEMBL114_rn	exon	26049807	26049942	1.03793870506092	-	.	gene_id "ENSRNOG00000007875"; transcript_id "ENSRNOG00000007875_tx_4"; exon_id "7_26049807_26049942_-"; exonnum "5"; txlen "2166";
7	ensembl	exon	26050108	26050170	0	-	.	gene_id "ENSRNOG00000007875"; gene_version "8"; transcript_id "ENSRNOT00000134981"; transcript_version "1"; exon_number "5"; gene_name "Actr6"; gene_source "ensembl"; gene_biotype "protein_coding"; transcript_name "Actr6-203"; transcript_source "ensembl"; transcript_biotype "protein_coding"; exon_id "ENSRNOE00000766373"; exon_version "1"; tag "Ensembl_canonical";
7	ensembl	CDS	26050108	26050170	0	-	2	gene_id "ENSRNOG00000007875"; gene_version "8"; transcript_id "ENSRNOT00000134981"; transcript_version "1"; exon_number "5"; gene_name "Actr6"; gene_source "ensembl"; gene_biotype "protein_coding"; transcript_name "Actr6-203"; transcript_source "ensembl"; transcript_biotype "protein_coding"; protein_id "ENSRNOP00000102559"; protein_version "1"; tag "Ensembl_canonical";
7	ensembl	exon	26050918	26051041	0	-	.	gene_id "ENSRNOG00000007875"; gene_version "8"; transcript_id "ENSRNOT00000134981"; transcript_version "1"; exon_number "4"; gene_name "Actr6"; gene_source "ensembl"; gene_biotype "protein_coding"; transcript_name "Actr6-203"; transcript_source "ensembl"; transcript_biotype "protein_coding"; exon_id "ENSRNOE00000073570"; exon_version "1"; tag "Ensembl_canonical";
7	ensembl	CDS	26050918	26051041	0	-	0	gene_id "ENSRNOG00000007875"; gene_version "8"; transcript_id "ENSRNOT00000134981"; transcript_version "1"; exon_number "4"; gene_name "Actr6"; gene_source "ensembl"; gene_biotype "protein_coding"; transcript_name "Actr6-203"; transcript_source "ensembl"; transcript_biotype "protein_coding"; protein_id "ENSRNOP00000102559"; protein_version "1"; tag "Ensembl_canonical";
7	ensembl	exon	26050918	26051041	0	-	.	gene_id "ENSRNOG00000007875"; gene_version "8"; transcript_id "ENSRNOT00000118790"; transcript_version "2"; exon_number "4"; gene_name "Actr6"; gene_source "ensembl"; gene_biotype "protein_coding"; transcript_name "Actr6-202"; transcript_source "ensembl"; transcript_biotype "protein_coding"; exon_id "ENSRNOE00000073570"; exon_version "1";
7	ensembl	CDS	26050918	26051041	0	-	0	gene_id "ENSRNOG00000007875"; gene_version "8"; transcript_id "ENSRNOT00000118790"; transcript_version "2"; exon_number "4"; gene_name "Actr6"; gene_source "ensembl"; gene_biotype "protein_coding"; transcript_name "Actr6-202"; transcript_source "ensembl"; transcript_biotype "protein_coding"; protein_id "ENSRNOP00000092687"; protein_version "2";
7	ensembl	exon	26050918	26051041	0	-	.	gene_id "ENSRNOG00000007875"; gene_version "8"; transcript_id "ENSRNOT00000010414"; transcript_version "8"; exon_number "4"; gene_name "Actr6"; gene_source "ensembl"; gene_biotype "protein_coding"; transcript_name "Actr6-201"; transcript_source "ensembl"; transcript_biotype "protein_coding"; exon_id "ENSRNOE00000073570"; exon_version "1";
7	ensembl	CDS	26050918	26051041	0	-	0	gene_id "ENSRNOG00000007875"; gene_version "8"; transcript_id "ENSRNOT00000010414"; transcript_version "8"; exon_number "4"; gene_name "Actr6"; gene_source "ensembl"; gene_biotype "protein_coding"; transcript_name "Actr6-201"; transcript_source "ensembl"; transcript_biotype "protein_coding"; protein_id "ENSRNOP00000010414"; protein_version "6";
7	ENSEMBL114_rn	exon	26050918	26051041	36.2632507206397	-	.	gene_id "ENSRNOG00000007875"; transcript_id "ENSRNOG00000007875_tx_2"; exon_id "7_26050918_26051041_-"; exonnum "4"; txlen "1702";
7	ENSEMBL114_rn	exon	26050918	26051041	1.03793870506092	-	.	gene_id "ENSRNOG00000007875"; transcript_id "ENSRNOG00000007875_tx_4"; exon_id "7_26050918_26051041_-"; exonnum "4"; txlen "2166";
7	ensembl	exon	26052760	26052828	0	-	.	gene_id "ENSRNOG00000007875"; gene_version "8"; transcript_id "ENSRNOT00000134981"; transcript_version "1"; exon_number "3"; gene_name "Actr6"; gene_source "ensembl"; gene_biotype "protein_coding"; transcript_name "Actr6-203"; transcript_source "ensembl"; transcript_biotype "protein_coding"; exon_id "ENSRNOE00000073513"; exon_version "1"; tag "Ensembl_canonical";
7	ensembl	CDS	26052760	26052828	0	-	0	gene_id "ENSRNOG00000007875"; gene_version "8"; transcript_id "ENSRNOT00000134981"; transcript_version "1"; exon_number "3"; gene_name "Actr6"; gene_source "ensembl"; gene_biotype "protein_coding"; transcript_name "Actr6-203"; transcript_source "ensembl"; transcript_biotype "protein_coding"; protein_id "ENSRNOP00000102559"; protein_version "1"; tag "Ensembl_canonical";
7	ensembl	exon	26052760	26052828	0	-	.	gene_id "ENSRNOG00000007875"; gene_version "8"; transcript_id "ENSRNOT00000118790"; transcript_version "2"; exon_number "3"; gene_name "Actr6"; gene_source "ensembl"; gene_biotype "protein_coding"; transcript_name "Actr6-202"; transcript_source "ensembl"; transcript_biotype "protein_coding"; exon_id "ENSRNOE00000073513"; exon_version "1";
7	ensembl	CDS	26052760	26052828	0	-	0	gene_id "ENSRNOG00000007875"; gene_version "8"; transcript_id "ENSRNOT00000118790"; transcript_version "2"; exon_number "3"; gene_name "Actr6"; gene_source "ensembl"; gene_biotype "protein_coding"; transcript_name "Actr6-202"; transcript_source "ensembl"; transcript_biotype "protein_coding"; protein_id "ENSRNOP00000092687"; protein_version "2";
7	ensembl	exon	26052760	26052828	0	-	.	gene_id "ENSRNOG00000007875"; gene_version "8"; transcript_id "ENSRNOT00000010414"; transcript_version "8"; exon_number "3"; gene_name "Actr6"; gene_source "ensembl"; gene_biotype "protein_coding"; transcript_name "Actr6-201"; transcript_source "ensembl"; transcript_biotype "protein_coding"; exon_id "ENSRNOE00000073513"; exon_version "1";
7	ensembl	CDS	26052760	26052828	0	-	0	gene_id "ENSRNOG00000007875"; gene_version "8"; transcript_id "ENSRNOT00000010414"; transcript_version "8"; exon_number "3"; gene_name "Actr6"; gene_source "ensembl"; gene_biotype "protein_coding"; transcript_name "Actr6-201"; transcript_source "ensembl"; transcript_biotype "protein_coding"; protein_id "ENSRNOP00000010414"; protein_version "6";
7	ENSEMBL114_rn	exon	26052760	26052828	36.2632507206397	-	.	gene_id "ENSRNOG00000007875"; transcript_id "ENSRNOG00000007875_tx_2"; exon_id "7_26052760_26052828_-"; exonnum "3"; txlen "1702";
7	ENSEMBL114_rn	exon	26052760	26052828	1.03793870506092	-	.	gene_id "ENSRNOG00000007875"; transcript_id "ENSRNOG00000007875_tx_4"; exon_id "7_26052760_26052828_-"; exonnum "3"; txlen "2166";
7	ensembl	exon	26054377	26054494	0	-	.	gene_id "ENSRNOG00000007875"; gene_version "8"; transcript_id "ENSRNOT00000134981"; transcript_version "1"; exon_number "2"; gene_name "Actr6"; gene_source "ensembl"; gene_biotype "protein_coding"; transcript_name "Actr6-203"; transcript_source "ensembl"; transcript_biotype "protein_coding"; exon_id "ENSRNOE00000073460"; exon_version "1"; tag "Ensembl_canonical";
7	ensembl	CDS	26054377	26054494	0	-	1	gene_id "ENSRNOG00000007875"; gene_version "8"; transcript_id "ENSRNOT00000134981"; transcript_version "1"; exon_number "2"; gene_name "Actr6"; gene_source "ensembl"; gene_biotype "protein_coding"; transcript_name "Actr6-203"; transcript_source "ensembl"; transcript_biotype "protein_coding"; protein_id "ENSRNOP00000102559"; protein_version "1"; tag "Ensembl_canonical";
7	ensembl	exon	26054377	26054494	0	-	.	gene_id "ENSRNOG00000007875"; gene_version "8"; transcript_id "ENSRNOT00000118790"; transcript_version "2"; exon_number "2"; gene_name "Actr6"; gene_source "ensembl"; gene_biotype "protein_coding"; transcript_name "Actr6-202"; transcript_source "ensembl"; transcript_biotype "protein_coding"; exon_id "ENSRNOE00000073460"; exon_version "1";
7	ensembl	CDS	26054377	26054494	0	-	1	gene_id "ENSRNOG00000007875"; gene_version "8"; transcript_id "ENSRNOT00000118790"; transcript_version "2"; exon_number "2"; gene_name "Actr6"; gene_source "ensembl"; gene_biotype "protein_coding"; transcript_name "Actr6-202"; transcript_source "ensembl"; transcript_biotype "protein_coding"; protein_id "ENSRNOP00000092687"; protein_version "2";
7	ensembl	exon	26054377	26054494	0	-	.	gene_id "ENSRNOG00000007875"; gene_version "8"; transcript_id "ENSRNOT00000010414"; transcript_version "8"; exon_number "2"; gene_name "Actr6"; gene_source "ensembl"; gene_biotype "protein_coding"; transcript_name "Actr6-201"; transcript_source "ensembl"; transcript_biotype "protein_coding"; exon_id "ENSRNOE00000073460"; exon_version "1";
7	ensembl	CDS	26054377	26054494	0	-	1	gene_id "ENSRNOG00000007875"; gene_version "8"; transcript_id "ENSRNOT00000010414"; transcript_version "8"; exon_number "2"; gene_name "Actr6"; gene_source "ensembl"; gene_biotype "protein_coding"; transcript_name "Actr6-201"; transcript_source "ensembl"; transcript_biotype "protein_coding"; protein_id "ENSRNOP00000010414"; protein_version "6";
7	ENSEMBL114_rn	exon	26054377	26054494	36.2632507206397	-	.	gene_id "ENSRNOG00000007875"; transcript_id "ENSRNOG00000007875_tx_2"; exon_id "7_26054377_26054494_-"; exonnum "2"; txlen "1702";
7	ENSEMBL114_rn	exon	26054377	26054494	1.03793870506092	-	.	gene_id "ENSRNOG00000007875"; transcript_id "ENSRNOG00000007875_tx_4"; exon_id "7_26054377_26054494_-"; exonnum "2"; txlen "2166";
7	sraer114_ss	exon	26058104	26058222	36.2632507206397	-	.	gene_id "ENSRNOG00000007875"; transcript_id "ENSRNOG00000007875_tx_2"; exon_id "7_26058104_26058222_-"; exonnum "1"; txlen "1702";
7	ensembl	CDS	26058239	26058528	0	-	0	gene_id "ENSRNOG00000007875"; gene_version "8"; transcript_id "ENSRNOT00000134981"; transcript_version "1"; exon_number "1"; gene_name "Actr6"; gene_source "ensembl"; gene_biotype "protein_coding"; transcript_name "Actr6-203"; transcript_source "ensembl"; transcript_biotype "protein_coding"; protein_id "ENSRNOP00000102559"; protein_version "1"; tag "Ensembl_canonical";
7	ensembl	CDS	26058239	26058528	0	-	0	gene_id "ENSRNOG00000007875"; gene_version "8"; transcript_id "ENSRNOT00000118790"; transcript_version "2"; exon_number "1"; gene_name "Actr6"; gene_source "ensembl"; gene_biotype "protein_coding"; transcript_name "Actr6-202"; transcript_source "ensembl"; transcript_biotype "protein_coding"; protein_id "ENSRNOP00000092687"; protein_version "2";
7	ensembl	exon	26058239	26058727	0	-	.	gene_id "ENSRNOG00000007875"; gene_version "8"; transcript_id "ENSRNOT00000134981"; transcript_version "1"; exon_number "1"; gene_name "Actr6"; gene_source "ensembl"; gene_biotype "protein_coding"; transcript_name "Actr6-203"; transcript_source "ensembl"; transcript_biotype "protein_coding"; exon_id "ENSRNOE00000790477"; exon_version "1"; tag "Ensembl_canonical";
7	ensembl	exon	26058239	26058727	0	-	.	gene_id "ENSRNOG00000007875"; gene_version "8"; transcript_id "ENSRNOT00000118790"; transcript_version "2"; exon_number "1"; gene_name "Actr6"; gene_source "ensembl"; gene_biotype "protein_coding"; transcript_name "Actr6-202"; transcript_source "ensembl"; transcript_biotype "protein_coding"; exon_id "ENSRNOE00000790477"; exon_version "1";
7	ENSEMBL114_rn	exon	26058239	26058727	1.03793870506092	-	.	gene_id "ENSRNOG00000007875"; transcript_id "ENSRNOG00000007875_tx_4"; exon_id "7_26058239_26058727_-"; exonnum "1"; txlen "2166";
7	ensembl	start_codon	26058526	26058528	0	-	0	gene_id "ENSRNOG00000007875"; gene_version "8"; transcript_id "ENSRNOT00000134981"; transcript_version "1"; exon_number "1"; gene_name "Actr6"; gene_source "ensembl"; gene_biotype "protein_coding"; transcript_name "Actr6-203"; transcript_source "ensembl"; transcript_biotype "protein_coding"; tag "Ensembl_canonical";
7	ensembl	start_codon	26058526	26058528	0	-	0	gene_id "ENSRNOG00000007875"; gene_version "8"; transcript_id "ENSRNOT00000118790"; transcript_version "2"; exon_number "1"; gene_name "Actr6"; gene_source "ensembl"; gene_biotype "protein_coding"; transcript_name "Actr6-202"; transcript_source "ensembl"; transcript_biotype "protein_coding";
7	ensembl	five_prime_utr	26058529	26058727	0	-	.	gene_id "ENSRNOG00000007875"; gene_version "8"; transcript_id "ENSRNOT00000134981"; transcript_version "1"; gene_name "Actr6"; gene_source "ensembl"; gene_biotype "protein_coding"; transcript_name "Actr6-203"; transcript_source "ensembl"; transcript_biotype "protein_coding"; tag "Ensembl_canonical";
7	ensembl	five_prime_utr	26058529	26058727	0	-	.	gene_id "ENSRNOG00000007875"; gene_version "8"; transcript_id "ENSRNOT00000118790"; transcript_version "2"; gene_name "Actr6"; gene_source "ensembl"; gene_biotype "protein_coding"; transcript_name "Actr6-202"; transcript_source "ensembl"; transcript_biotype "protein_coding";
7	ensembl	CDS	26060546	26060553	0	-	0	gene_id "ENSRNOG00000007875"; gene_version "8"; transcript_id "ENSRNOT00000010414"; transcript_version "8"; exon_number "1"; gene_name "Actr6"; gene_source "ensembl"; gene_biotype "protein_coding"; transcript_name "Actr6-201"; transcript_source "ensembl"; transcript_biotype "protein_coding"; protein_id "ENSRNOP00000010414"; protein_version "6";
7	ensembl	exon	26060546	26060604	0	-	.	gene_id "ENSRNOG00000007875"; gene_version "8"; transcript_id "ENSRNOT00000010414"; transcript_version "8"; exon_number "1"; gene_name "Actr6"; gene_source "ensembl"; gene_biotype "protein_coding"; transcript_name "Actr6-201"; transcript_source "ensembl"; transcript_biotype "protein_coding"; exon_id "ENSRNOE00000789377"; exon_version "1";
7	ensembl	start_codon	26060551	26060553	0	-	0	gene_id "ENSRNOG00000007875"; gene_version "8"; transcript_id "ENSRNOT00000010414"; transcript_version "8"; exon_number "1"; gene_name "Actr6"; gene_source "ensembl"; gene_biotype "protein_coding"; transcript_name "Actr6-201"; transcript_source "ensembl"; transcript_biotype "protein_coding";
7	ensembl	five_prime_utr	26060554	26060604	0	-	.	gene_id "ENSRNOG00000007875"; gene_version "8"; transcript_id "ENSRNOT00000010414"; transcript_version "8"; gene_name "Actr6"; gene_source "ensembl"; gene_biotype "protein_coding"; transcript_name "Actr6-201"; transcript_source "ensembl"; transcript_biotype "protein_coding";
7	ensembl	exon	26184008	26185215	0	-	.	gene_id "ENSRNOG00000084122"; gene_version "1"; transcript_id "ENSRNOT00000145987"; transcript_version "1"; exon_number "3"; gene_source "ensembl"; gene_biotype "lncRNA"; transcript_source "ensembl"; transcript_biotype "lncRNA"; exon_id "ENSRNOE00000818671"; exon_version "1"; tag "Ensembl_canonical";
7	ENSEMBL114_rn	exon	26184008	26185215	1.83257250220818	-	.	gene_id "ENSRNOG00000084122"; transcript_id "ENSRNOG00000084122_tx_2"; exon_id "7_26184008_26185215_-"; exonnum "3"; txlen "1355";
7	ENSEMBL114_rn	exon	26184008	26185215	1.79571871153822	-	.	gene_id "ENSRNOG00000084122"; transcript_id "ENSRNOG00000084122_tx_3"; exon_id "7_26184008_26185215_-"; exonnum "4"; txlen "1399";
7	ENSEMBL114_rn	exon	26184008	26185215	0.267723760449692	-	.	gene_id "ENSRNOG00000084122"; transcript_id "ENSRNOG00000084122_tx_4"; exon_id "7_26184008_26185215_-"; exonnum "3"; txlen "1561";
7	ensembl	gene	26184008	26188352	0	-	.	gene_id "ENSRNOG00000084122"; gene_version "1"; gene_source "ensembl"; gene_biotype "lncRNA";
7	ensembl	transcript	26184008	26188352	0	-	.	gene_id "ENSRNOG00000084122"; gene_version "1"; transcript_id "ENSRNOT00000145987"; transcript_version "1"; gene_source "ensembl"; gene_biotype "lncRNA"; transcript_source "ensembl"; transcript_biotype "lncRNA"; tag "Ensembl_canonical";
7	ensembl	exon	26185891	26185982	0	-	.	gene_id "ENSRNOG00000084122"; gene_version "1"; transcript_id "ENSRNOT00000145987"; transcript_version "1"; exon_number "2"; gene_source "ensembl"; gene_biotype "lncRNA"; transcript_source "ensembl"; transcript_biotype "lncRNA"; exon_id "ENSRNOE00000665794"; exon_version "1"; tag "Ensembl_canonical";
7	ENSEMBL114_rn	exon	26185891	26185982	1.83257250220818	-	.	gene_id "ENSRNOG00000084122"; transcript_id "ENSRNOG00000084122_tx_2"; exon_id "7_26185891_26185982_-"; exonnum "2"; txlen "1355";
7	ENSEMBL114_rn	exon	26185891	26185982	1.79571871153822	-	.	gene_id "ENSRNOG00000084122"; transcript_id "ENSRNOG00000084122_tx_3"; exon_id "7_26185891_26185982_-"; exonnum "3"; txlen "1399";
7	ENSEMBL114_rn	exon	26185891	26185982	0.267723760449692	-	.	gene_id "ENSRNOG00000084122"; transcript_id "ENSRNOG00000084122_tx_4"; exon_id "7_26185891_26185982_-"; exonnum "2"; txlen "1561";
7	ensembl	exon	26187274	26188352	0	-	.	gene_id "ENSRNOG00000084122"; gene_version "1"; transcript_id "ENSRNOT00000145987"; transcript_version "1"; exon_number "1"; gene_source "ensembl"; gene_biotype "lncRNA"; transcript_source "ensembl"; transcript_biotype "lncRNA"; exon_id "ENSRNOE00000810931"; exon_version "1"; tag "Ensembl_canonical";
7	sraer114_mid	exon	26191132	26191175	1.79571871153822	-	.	gene_id "ENSRNOG00000084122"; transcript_id "ENSRNOG00000084122_tx_3"; exon_id "7_26191132_26191175_-"; exonnum "2"; txlen "1399";
7	sraer114_ss	exon	26200220	26200480	0.267723760449692	-	.	gene_id "ENSRNOG00000084122"; transcript_id "ENSRNOG00000084122_tx_4"; exon_id "7_26200220_26200480_-"; exonnum "1"; txlen "1561";
7	sraer114_ss	exon	26200670	26200724	1.83257250220818	-	.	gene_id "ENSRNOG00000084122"; transcript_id "ENSRNOG00000084122_tx_2"; exon_id "7_26200670_26200724_-"; exonnum "1"; txlen "1355";
7	sraer114_ss	exon	26200670	26200724	1.79571871153822	-	.	gene_id "ENSRNOG00000084122"; transcript_id "ENSRNOG00000084122_tx_3"; exon_id "7_26200670_26200724_-"; exonnum "1"; txlen "1399";
7	sraer114_es	exon	26226826	26227715	0.00864209337539515	-	.	gene_id "sraer114_gene_46334"; transcript_id "sraer114_gene_46334_tx_2"; exon_id "7_26226826_26227715_-"; exonnum "3"; txlen "1176";
7	sraer114_mid	exon	26230787	26230901	0.00864209337539515	-	.	gene_id "sraer114_gene_46334"; transcript_id "sraer114_gene_46334_tx_2"; exon_id "7_26230787_26230901_-"; exonnum "2"; txlen "1176";
7	sraer114_ss	exon	26241482	26241652	0.00864209337539515	-	.	gene_id "sraer114_gene_46334"; transcript_id "sraer114_gene_46334_tx_2"; exon_id "7_26241482_26241652_-"; exonnum "1"; txlen "1176";
7	sraer114_es	exon	26597422	26597806	0.0132955282698387	-	.	gene_id "sraer114_gene_52082"; transcript_id "sraer114_gene_52082_tx_5"; exon_id "7_26597422_26597806_-"; exonnum "6"; txlen "986";
7	sraer114_es	exon	26597422	26597806	0.0126307518563468	-	.	gene_id "sraer114_gene_52082"; transcript_id "sraer114_gene_52082_tx_6"; exon_id "7_26597422_26597806_-"; exonnum "5"; txlen "848";
7	sraer114_es	exon	26597422	26597806	0.0126307518563468	-	.	gene_id "sraer114_gene_52082"; transcript_id "sraer114_gene_52082_tx_7"; exon_id "7_26597422_26597806_-"; exonnum "6"; txlen "1177";
7	sraer114_es	exon	26597422	26597806	0.00398865848095161	-	.	gene_id "sraer114_gene_52082"; transcript_id "sraer114_gene_52082_tx_8"; exon_id "7_26597422_26597806_-"; exonnum "7"; txlen "1268";
7	sraer114_mid	exon	26597998	26598081	0.0132955282698387	-	.	gene_id "sraer114_gene_52082"; transcript_id "sraer114_gene_52082_tx_5"; exon_id "7_26597998_26598081_-"; exonnum "5"; txlen "986";
7	sraer114_mid	exon	26597998	26598081	0.0126307518563468	-	.	gene_id "sraer114_gene_52082"; transcript_id "sraer114_gene_52082_tx_6"; exon_id "7_26597998_26598081_-"; exonnum "4"; txlen "848";
7	sraer114_mid	exon	26597998	26598081	0.0126307518563468	-	.	gene_id "sraer114_gene_52082"; transcript_id "sraer114_gene_52082_tx_7"; exon_id "7_26597998_26598081_-"; exonnum "5"; txlen "1177";
7	sraer114_mid	exon	26597998	26598081	0.00398865848095161	-	.	gene_id "sraer114_gene_52082"; transcript_id "sraer114_gene_52082_tx_8"; exon_id "7_26597998_26598081_-"; exonnum "6"; txlen "1268";
7	sraer114_mid	exon	26621744	26621834	0.0132955282698387	-	.	gene_id "sraer114_gene_52082"; transcript_id "sraer114_gene_52082_tx_5"; exon_id "7_26621744_26621834_-"; exonnum "4"; txlen "986";
7	sraer114_mid	exon	26621744	26621834	0.00398865848095161	-	.	gene_id "sraer114_gene_52082"; transcript_id "sraer114_gene_52082_tx_8"; exon_id "7_26621744_26621834_-"; exonnum "5"; txlen "1268";
7	sraer114_mid	exon	26624269	26624334	0.0132955282698387	-	.	gene_id "sraer114_gene_52082"; transcript_id "sraer114_gene_52082_tx_5"; exon_id "7_26624269_26624334_-"; exonnum "3"; txlen "986";
7	sraer114_mid	exon	26632915	26633024	0.0132955282698387	-	.	gene_id "sraer114_gene_52082"; transcript_id "sraer114_gene_52082_tx_5"; exon_id "7_26632915_26633024_-"; exonnum "2"; txlen "986";
7	sraer114_ss	exon	26634197	26634446	0.0132955282698387	-	.	gene_id "sraer114_gene_52082"; transcript_id "sraer114_gene_52082_tx_5"; exon_id "7_26634197_26634446_-"; exonnum "1"; txlen "986";
7	sraer114_es	exon	26680049	26680552	0.927058757459593	-	.	gene_id "sraer114_gene_52082"; transcript_id "sraer114_gene_52082_tx_1"; exon_id "7_26680049_26680552_-"; exonnum "2"; txlen "757";
7	sraer114_es	exon	26680049	26680552	0.0594974890075281	-	.	gene_id "sraer114_gene_52082"; transcript_id "sraer114_gene_52082_tx_2"; exon_id "7_26680049_26680552_-"; exonnum "4"; txlen "883";
7	sraer114_es	exon	26680049	26680552	0.0136279164765847	-	.	gene_id "sraer114_gene_52082"; transcript_id "sraer114_gene_52082_tx_3"; exon_id "7_26680049_26680552_-"; exonnum "5"; txlen "1212";
7	sraer114_ss	exon	26687999	26688251	0.927058757459593	-	.	gene_id "sraer114_gene_52082"; transcript_id "sraer114_gene_52082_tx_1"; exon_id "7_26687999_26688251_-"; exonnum "1"; txlen "757";
7	sraer114_mid	exon	26689765	26689875	0.0594974890075281	-	.	gene_id "sraer114_gene_52082"; transcript_id "sraer114_gene_52082_tx_2"; exon_id "7_26689765_26689875_-"; exonnum "3"; txlen "883";
7	sraer114_mid	exon	26689765	26689875	0.0136279164765847	-	.	gene_id "sraer114_gene_52082"; transcript_id "sraer114_gene_52082_tx_3"; exon_id "7_26689765_26689875_-"; exonnum "4"; txlen "1212";
7	sraer114_mid	exon	26689765	26689875	0.0126307518563468	-	.	gene_id "sraer114_gene_52082"; transcript_id "sraer114_gene_52082_tx_6"; exon_id "7_26689765_26689875_-"; exonnum "3"; txlen "848";
7	sraer114_mid	exon	26689765	26689875	0.0126307518563468	-	.	gene_id "sraer114_gene_52082"; transcript_id "sraer114_gene_52082_tx_7"; exon_id "7_26689765_26689875_-"; exonnum "4"; txlen "1177";
7	sraer114_mid	exon	26689765	26689875	0.00398865848095161	-	.	gene_id "sraer114_gene_52082"; transcript_id "sraer114_gene_52082_tx_8"; exon_id "7_26689765_26689875_-"; exonnum "4"; txlen "1268";
7	sraer114_mid	exon	26713149	26713229	0.0594974890075281	-	.	gene_id "sraer114_gene_52082"; transcript_id "sraer114_gene_52082_tx_2"; exon_id "7_26713149_26713229_-"; exonnum "2"; txlen "883";
7	sraer114_mid	exon	26713149	26713229	0.0136279164765847	-	.	gene_id "sraer114_gene_52082"; transcript_id "sraer114_gene_52082_tx_3"; exon_id "7_26713149_26713229_-"; exonnum "3"; txlen "1212";
7	sraer114_mid	exon	26713149	26713229	0.0133053348230733	-	.	gene_id "sraer114_gene_52082"; transcript_id "sraer114_gene_52082_tx_4"; exon_id "7_26713149_26713229_-"; exonnum "3"; txlen "535";
7	sraer114_mid	exon	26713149	26713229	0.0126307518563468	-	.	gene_id "sraer114_gene_52082"; transcript_id "sraer114_gene_52082_tx_6"; exon_id "7_26713149_26713229_-"; exonnum "2"; txlen "848";
7	sraer114_mid	exon	26713149	26713229	0.0126307518563468	-	.	gene_id "sraer114_gene_52082"; transcript_id "sraer114_gene_52082_tx_7"; exon_id "7_26713149_26713229_-"; exonnum "3"; txlen "1177";
7	sraer114_mid	exon	26713149	26713229	0.00398865848095161	-	.	gene_id "sraer114_gene_52082"; transcript_id "sraer114_gene_52082_tx_8"; exon_id "7_26713149_26713229_-"; exonnum "3"; txlen "1268";
7	sraer114_ss	exon	26717016	26717202	0.0594974890075281	-	.	gene_id "sraer114_gene_52082"; transcript_id "sraer114_gene_52082_tx_2"; exon_id "7_26717016_26717202_-"; exonnum "1"; txlen "883";
7	sraer114_ss	exon	26717016	26717202	0.0126307518563468	-	.	gene_id "sraer114_gene_52082"; transcript_id "sraer114_gene_52082_tx_6"; exon_id "7_26717016_26717202_-"; exonnum "1"; txlen "848";
7	sraer114_mid	exon	26727888	26728102	0.0136279164765847	-	.	gene_id "sraer114_gene_52082"; transcript_id "sraer114_gene_52082_tx_3"; exon_id "7_26727888_26728102_-"; exonnum "2"; txlen "1212";
7	sraer114_mid	exon	26727888	26728102	0.0133053348230733	-	.	gene_id "sraer114_gene_52082"; transcript_id "sraer114_gene_52082_tx_4"; exon_id "7_26727888_26728102_-"; exonnum "2"; txlen "535";
7	sraer114_mid	exon	26727888	26728102	0.0126307518563468	-	.	gene_id "sraer114_gene_52082"; transcript_id "sraer114_gene_52082_tx_7"; exon_id "7_26727888_26728102_-"; exonnum "2"; txlen "1177";
7	sraer114_mid	exon	26727888	26728102	0.00398865848095161	-	.	gene_id "sraer114_gene_52082"; transcript_id "sraer114_gene_52082_tx_8"; exon_id "7_26727888_26728102_-"; exonnum "2"; txlen "1268";
7	sraer114_ss	exon	26734674	26734974	0.0136279164765847	-	.	gene_id "sraer114_gene_52082"; transcript_id "sraer114_gene_52082_tx_3"; exon_id "7_26734674_26734974_-"; exonnum "1"; txlen "1212";
7	sraer114_ss	exon	26734674	26734974	0.0126307518563468	-	.	gene_id "sraer114_gene_52082"; transcript_id "sraer114_gene_52082_tx_7"; exon_id "7_26734674_26734974_-"; exonnum "1"; txlen "1177";
7	sraer114_ss	exon	26734674	26734974	0.00398865848095161	-	.	gene_id "sraer114_gene_52082"; transcript_id "sraer114_gene_52082_tx_8"; exon_id "7_26734674_26734974_-"; exonnum "1"; txlen "1268";
7	sraer114_ss	exon	26752189	26752427	0.0133053348230733	-	.	gene_id "sraer114_gene_52082"; transcript_id "sraer114_gene_52082_tx_4"; exon_id "7_26752189_26752427_-"; exonnum "1"; txlen "535";
7	sraer114_es	exon	26791103	26791372	0.838517795840552	-	.	gene_id "sraer114_gene_46335"; transcript_id "sraer114_gene_46335_tx_4"; exon_id "7_26791103_26791372_-"; exonnum "3"; txlen "540";
7	sraer114_es	exon	26791103	26791372	0.816692348825527	-	.	gene_id "sraer114_gene_46335"; transcript_id "sraer114_gene_46335_tx_5"; exon_id "7_26791103_26791372_-"; exonnum "3"; txlen "595";
7	sraer114_es	exon	26791103	26791372	0.0133836127126096	-	.	gene_id "sraer114_gene_46335"; transcript_id "sraer114_gene_46335_tx_50"; exon_id "7_26791103_26791372_-"; exonnum "5"; txlen "754";
7	sraer114_mid	exon	26792641	26792744	0.838517795840552	-	.	gene_id "sraer114_gene_46335"; transcript_id "sraer114_gene_46335_tx_4"; exon_id "7_26792641_26792744_-"; exonnum "2"; txlen "540";
7	sraer114_mid	exon	26792641	26792744	0.816692348825527	-	.	gene_id "sraer114_gene_46335"; transcript_id "sraer114_gene_46335_tx_5"; exon_id "7_26792641_26792744_-"; exonnum "2"; txlen "595";
7	sraer114_mid	exon	26792641	26792744	0.0133836127126096	-	.	gene_id "sraer114_gene_46335"; transcript_id "sraer114_gene_46335_tx_50"; exon_id "7_26792641_26792744_-"; exonnum "4"; txlen "754";
7	sraer114_ss	exon	26802135	26802355	0.816692348825527	-	.	gene_id "sraer114_gene_46335"; transcript_id "sraer114_gene_46335_tx_5"; exon_id "7_26802135_26802355_-"; exonnum "1"; txlen "595";
7	sraer114_ss	exon	26803047	26803212	0.838517795840552	-	.	gene_id "sraer114_gene_46335"; transcript_id "sraer114_gene_46335_tx_4"; exon_id "7_26803047_26803212_-"; exonnum "1"; txlen "540";
7	sraer114_mid	exon	26815840	26815952	0.0133836127126096	-	.	gene_id "sraer114_gene_46335"; transcript_id "sraer114_gene_46335_tx_50"; exon_id "7_26815840_26815952_-"; exonnum "3"; txlen "754";
7	sraer114_mid	exon	26816396	26816526	0.0133836127126096	-	.	gene_id "sraer114_gene_46335"; transcript_id "sraer114_gene_46335_tx_50"; exon_id "7_26816396_26816526_-"; exonnum "2"; txlen "754";
7	sraer114_ss	exon	26872746	26872881	0.0133836127126096	-	.	gene_id "sraer114_gene_46335"; transcript_id "sraer114_gene_46335_tx_50"; exon_id "7_26872746_26872881_-"; exonnum "1"; txlen "754";
7	sraer114_es	exon	26878221	26878504	0.0279206093666612	-	.	gene_id "sraer114_gene_46335"; transcript_id "sraer114_gene_46335_tx_16"; exon_id "7_26878221_26878504_-"; exonnum "7"; txlen "813";
7	sraer114_es	exon	26878221	26878504	0.0279206093666612	-	.	gene_id "sraer114_gene_46335"; transcript_id "sraer114_gene_46335_tx_18"; exon_id "7_26878221_26878504_-"; exonnum "8"; txlen "984";
7	sraer114_es	exon	26878221	26878504	0.019032721755723	-	.	gene_id "sraer114_gene_46335"; transcript_id "sraer114_gene_46335_tx_22"; exon_id "7_26878221_26878504_-"; exonnum "8"; txlen "2902";
7	sraer114_es	exon	26878221	26878504	0.019032721755723	-	.	gene_id "sraer114_gene_46335"; transcript_id "sraer114_gene_46335_tx_23"; exon_id "7_26878221_26878504_-"; exonnum "8"; txlen "2814";
7	sraer114_es	exon	26878221	26878504	0.0185279911209082	-	.	gene_id "sraer114_gene_46335"; transcript_id "sraer114_gene_46335_tx_26"; exon_id "7_26878221_26878504_-"; exonnum "7"; txlen "2799";
7	sraer114_es	exon	26878221	26878504	0.0185279911209082	-	.	gene_id "sraer114_gene_46335"; transcript_id "sraer114_gene_46335_tx_27"; exon_id "7_26878221_26878504_-"; exonnum "7"; txlen "2711";
7	sraer114_es	exon	26878221	26878504	0.0179489631642822	-	.	gene_id "sraer114_gene_46335"; transcript_id "sraer114_gene_46335_tx_30"; exon_id "7_26878221_26878504_-"; exonnum "8"; txlen "974";
7	sraer114_es	exon	26878221	26878504	0.0179489631642822	-	.	gene_id "sraer114_gene_46335"; transcript_id "sraer114_gene_46335_tx_31"; exon_id "7_26878221_26878504_-"; exonnum "9"; txlen "1145";
7	sraer114_es	exon	26878221	26878504	0.0169517985440443	-	.	gene_id "sraer114_gene_46335"; transcript_id "sraer114_gene_46335_tx_34"; exon_id "7_26878221_26878504_-"; exonnum "8"; txlen "886";
7	sraer114_es	exon	26878221	26878504	0.0169517985440443	-	.	gene_id "sraer114_gene_46335"; transcript_id "sraer114_gene_46335_tx_36"; exon_id "7_26878221_26878504_-"; exonnum "9"; txlen "1047";
7	sraer114_es	exon	26878221	26878504	0.0166231850629763	-	.	gene_id "sraer114_gene_46335"; transcript_id "sraer114_gene_46335_tx_39"; exon_id "7_26878221_26878504_-"; exonnum "10"; txlen "3737";
7	sraer114_es	exon	26878221	26878504	0.0166231850629763	-	.	gene_id "sraer114_gene_46335"; transcript_id "sraer114_gene_46335_tx_40"; exon_id "7_26878221_26878504_-"; exonnum "10"; txlen "3649";
7	sraer114_es	exon	26878221	26878504	0.0161184544281616	-	.	gene_id "sraer114_gene_46335"; transcript_id "sraer114_gene_46335_tx_45"; exon_id "7_26878221_26878504_-"; exonnum "9"; txlen "3634";
7	sraer114_es	exon	26878221	26878504	0.0161184544281616	-	.	gene_id "sraer114_gene_46335"; transcript_id "sraer114_gene_46335_tx_46"; exon_id "7_26878221_26878504_-"; exonnum "9"; txlen "3546";
7	sraer114_es	exon	26878221	26878504	0.0129146799840519	-	.	gene_id "sraer114_gene_46335"; transcript_id "sraer114_gene_46335_tx_51"; exon_id "7_26878221_26878504_-"; exonnum "4"; txlen "635";
7	sraer114_es	exon	26878221	26878504	0.0129146799840519	-	.	gene_id "sraer114_gene_46335"; transcript_id "sraer114_gene_46335_tx_52"; exon_id "7_26878221_26878504_-"; exonnum "3"; txlen "532";
7	sraer114_es	exon	26878221	26878504	0.0122983636496008	-	.	gene_id "sraer114_gene_46335"; transcript_id "sraer114_gene_46335_tx_53"; exon_id "7_26878221_26878504_-"; exonnum "3"; txlen "1129";
7	sraer114_es	exon	26878221	26878504	0.00498582310118951	-	.	gene_id "sraer114_gene_46335"; transcript_id "sraer114_gene_46335_tx_54"; exon_id "7_26878221_26878504_-"; exonnum "12"; txlen "1526";
7	sraer114_mid	exon	26879337	26879391	0.0279206093666612	-	.	gene_id "sraer114_gene_46335"; transcript_id "sraer114_gene_46335_tx_16"; exon_id "7_26879337_26879391_-"; exonnum "6"; txlen "813";
7	sraer114_mid	exon	26879337	26879391	0.0279206093666612	-	.	gene_id "sraer114_gene_46335"; transcript_id "sraer114_gene_46335_tx_18"; exon_id "7_26879337_26879391_-"; exonnum "7"; txlen "984";
7	sraer114_mid	exon	26879337	26879391	0.019032721755723	-	.	gene_id "sraer114_gene_46335"; transcript_id "sraer114_gene_46335_tx_22"; exon_id "7_26879337_26879391_-"; exonnum "7"; txlen "2902";
7	sraer114_mid	exon	26879337	26879391	0.019032721755723	-	.	gene_id "sraer114_gene_46335"; transcript_id "sraer114_gene_46335_tx_23"; exon_id "7_26879337_26879391_-"; exonnum "7"; txlen "2814";
7	sraer114_mid	exon	26879337	26879391	0.0185279911209082	-	.	gene_id "sraer114_gene_46335"; transcript_id "sraer114_gene_46335_tx_26"; exon_id "7_26879337_26879391_-"; exonnum "6"; txlen "2799";
7	sraer114_mid	exon	26879337	26879391	0.0185279911209082	-	.	gene_id "sraer114_gene_46335"; transcript_id "sraer114_gene_46335_tx_27"; exon_id "7_26879337_26879391_-"; exonnum "6"; txlen "2711";
7	sraer114_mid	exon	26879337	26879391	0.0179489631642822	-	.	gene_id "sraer114_gene_46335"; transcript_id "sraer114_gene_46335_tx_30"; exon_id "7_26879337_26879391_-"; exonnum "7"; txlen "974";
7	sraer114_mid	exon	26879337	26879391	0.0179489631642822	-	.	gene_id "sraer114_gene_46335"; transcript_id "sraer114_gene_46335_tx_31"; exon_id "7_26879337_26879391_-"; exonnum "8"; txlen "1145";
7	sraer114_mid	exon	26879337	26879391	0.0169517985440443	-	.	gene_id "sraer114_gene_46335"; transcript_id "sraer114_gene_46335_tx_34"; exon_id "7_26879337_26879391_-"; exonnum "7"; txlen "886";
7	sraer114_mid	exon	26879337	26879391	0.0169517985440443	-	.	gene_id "sraer114_gene_46335"; transcript_id "sraer114_gene_46335_tx_36"; exon_id "7_26879337_26879391_-"; exonnum "8"; txlen "1047";
7	sraer114_mid	exon	26879337	26879391	0.0166231850629763	-	.	gene_id "sraer114_gene_46335"; transcript_id "sraer114_gene_46335_tx_39"; exon_id "7_26879337_26879391_-"; exonnum "9"; txlen "3737";
7	sraer114_mid	exon	26879337	26879391	0.0166231850629763	-	.	gene_id "sraer114_gene_46335"; transcript_id "sraer114_gene_46335_tx_40"; exon_id "7_26879337_26879391_-"; exonnum "9"; txlen "3649";
7	sraer114_mid	exon	26879337	26879391	0.0161184544281616	-	.	gene_id "sraer114_gene_46335"; transcript_id "sraer114_gene_46335_tx_45"; exon_id "7_26879337_26879391_-"; exonnum "8"; txlen "3634";
7	sraer114_mid	exon	26879337	26879391	0.0161184544281616	-	.	gene_id "sraer114_gene_46335"; transcript_id "sraer114_gene_46335_tx_46"; exon_id "7_26879337_26879391_-"; exonnum "8"; txlen "3546";
7	sraer114_mid	exon	26879337	26879391	0.0122983636496008	-	.	gene_id "sraer114_gene_46335"; transcript_id "sraer114_gene_46335_tx_53"; exon_id "7_26879337_26879391_-"; exonnum "2"; txlen "1129";
7	sraer114_mid	exon	26879337	26879391	0.00498582310118951	-	.	gene_id "sraer114_gene_46335"; transcript_id "sraer114_gene_46335_tx_54"; exon_id "7_26879337_26879391_-"; exonnum "11"; txlen "1526";
7	sraer114_ss	exon	26881400	26882189	0.0122983636496008	-	.	gene_id "sraer114_gene_46335"; transcript_id "sraer114_gene_46335_tx_53"; exon_id "7_26881400_26882189_-"; exonnum "1"; txlen "1129";
7	sraer114_es	exon	26882392	26882862	0.0279206093666612	-	.	gene_id "sraer114_gene_46335"; transcript_id "sraer114_gene_46335_tx_17"; exon_id "7_26882392_26882862_-"; exonnum "6"; txlen "945";
7	sraer114_es	exon	26882392	26882862	0.0279206093666612	-	.	gene_id "sraer114_gene_46335"; transcript_id "sraer114_gene_46335_tx_19"; exon_id "7_26882392_26882862_-"; exonnum "7"; txlen "1116";
7	sraer114_es	exon	26882392	26882862	0.019032721755723	-	.	gene_id "sraer114_gene_46335"; transcript_id "sraer114_gene_46335_tx_24"; exon_id "7_26882392_26882862_-"; exonnum "7"; txlen "3034";
7	sraer114_es	exon	26882392	26882862	0.019032721755723	-	.	gene_id "sraer114_gene_46335"; transcript_id "sraer114_gene_46335_tx_25"; exon_id "7_26882392_26882862_-"; exonnum "7"; txlen "2946";
7	sraer114_es	exon	26882392	26882862	0.0185279911209082	-	.	gene_id "sraer114_gene_46335"; transcript_id "sraer114_gene_46335_tx_28"; exon_id "7_26882392_26882862_-"; exonnum "6"; txlen "2931";
7	sraer114_es	exon	26882392	26882862	0.0185279911209082	-	.	gene_id "sraer114_gene_46335"; transcript_id "sraer114_gene_46335_tx_29"; exon_id "7_26882392_26882862_-"; exonnum "6"; txlen "2843";
7	sraer114_es	exon	26882392	26882862	0.0179489631642822	-	.	gene_id "sraer114_gene_46335"; transcript_id "sraer114_gene_46335_tx_32"; exon_id "7_26882392_26882862_-"; exonnum "7"; txlen "1106";
7	sraer114_es	exon	26882392	26882862	0.0179489631642822	-	.	gene_id "sraer114_gene_46335"; transcript_id "sraer114_gene_46335_tx_33"; exon_id "7_26882392_26882862_-"; exonnum "8"; txlen "1277";
7	sraer114_es	exon	26882392	26882862	0.0169517985440443	-	.	gene_id "sraer114_gene_46335"; transcript_id "sraer114_gene_46335_tx_35"; exon_id "7_26882392_26882862_-"; exonnum "7"; txlen "1018";
7	sraer114_es	exon	26882392	26882862	0.0169517985440443	-	.	gene_id "sraer114_gene_46335"; transcript_id "sraer114_gene_46335_tx_37"; exon_id "7_26882392_26882862_-"; exonnum "8"; txlen "1179";
7	sraer114_es	exon	26882392	26882862	0.0166231850629763	-	.	gene_id "sraer114_gene_46335"; transcript_id "sraer114_gene_46335_tx_41"; exon_id "7_26882392_26882862_-"; exonnum "9"; txlen "3869";
7	sraer114_es	exon	26882392	26882862	0.0166231850629763	-	.	gene_id "sraer114_gene_46335"; transcript_id "sraer114_gene_46335_tx_42"; exon_id "7_26882392_26882862_-"; exonnum "9"; txlen "3781";
7	sraer114_es	exon	26882392	26882862	0.0161184544281616	-	.	gene_id "sraer114_gene_46335"; transcript_id "sraer114_gene_46335_tx_47"; exon_id "7_26882392_26882862_-"; exonnum "8"; txlen "3766";
7	sraer114_es	exon	26882392	26882862	0.0161184544281616	-	.	gene_id "sraer114_gene_46335"; transcript_id "sraer114_gene_46335_tx_48"; exon_id "7_26882392_26882862_-"; exonnum "8"; txlen "3678";
7	sraer114_mid	exon	26882972	26883090	0.0279206093666612	-	.	gene_id "sraer114_gene_46335"; transcript_id "sraer114_gene_46335_tx_16"; exon_id "7_26882972_26883090_-"; exonnum "5"; txlen "813";
7	sraer114_mid	exon	26882972	26883090	0.0279206093666612	-	.	gene_id "sraer114_gene_46335"; transcript_id "sraer114_gene_46335_tx_17"; exon_id "7_26882972_26883090_-"; exonnum "5"; txlen "945";
7	sraer114_mid	exon	26882972	26883090	0.0279206093666612	-	.	gene_id "sraer114_gene_46335"; transcript_id "sraer114_gene_46335_tx_18"; exon_id "7_26882972_26883090_-"; exonnum "6"; txlen "984";
7	sraer114_mid	exon	26882972	26883090	0.0279206093666612	-	.	gene_id "sraer114_gene_46335"; transcript_id "sraer114_gene_46335_tx_19"; exon_id "7_26882972_26883090_-"; exonnum "6"; txlen "1116";
7	sraer114_mid	exon	26882972	26883090	0.019032721755723	-	.	gene_id "sraer114_gene_46335"; transcript_id "sraer114_gene_46335_tx_22"; exon_id "7_26882972_26883090_-"; exonnum "6"; txlen "2902";
7	sraer114_mid	exon	26882972	26883090	0.019032721755723	-	.	gene_id "sraer114_gene_46335"; transcript_id "sraer114_gene_46335_tx_23"; exon_id "7_26882972_26883090_-"; exonnum "6"; txlen "2814";
7	sraer114_mid	exon	26882972	26883090	0.019032721755723	-	.	gene_id "sraer114_gene_46335"; transcript_id "sraer114_gene_46335_tx_24"; exon_id "7_26882972_26883090_-"; exonnum "6"; txlen "3034";
7	sraer114_mid	exon	26882972	26883090	0.019032721755723	-	.	gene_id "sraer114_gene_46335"; transcript_id "sraer114_gene_46335_tx_25"; exon_id "7_26882972_26883090_-"; exonnum "6"; txlen "2946";
7	sraer114_mid	exon	26882972	26883090	0.0185279911209082	-	.	gene_id "sraer114_gene_46335"; transcript_id "sraer114_gene_46335_tx_26"; exon_id "7_26882972_26883090_-"; exonnum "5"; txlen "2799";
7	sraer114_mid	exon	26882972	26883090	0.0185279911209082	-	.	gene_id "sraer114_gene_46335"; transcript_id "sraer114_gene_46335_tx_27"; exon_id "7_26882972_26883090_-"; exonnum "5"; txlen "2711";
7	sraer114_mid	exon	26882972	26883090	0.0185279911209082	-	.	gene_id "sraer114_gene_46335"; transcript_id "sraer114_gene_46335_tx_28"; exon_id "7_26882972_26883090_-"; exonnum "5"; txlen "2931";
7	sraer114_mid	exon	26882972	26883090	0.0185279911209082	-	.	gene_id "sraer114_gene_46335"; transcript_id "sraer114_gene_46335_tx_29"; exon_id "7_26882972_26883090_-"; exonnum "5"; txlen "2843";
7	sraer114_mid	exon	26882972	26883090	0.0179489631642822	-	.	gene_id "sraer114_gene_46335"; transcript_id "sraer114_gene_46335_tx_30"; exon_id "7_26882972_26883090_-"; exonnum "6"; txlen "974";
7	sraer114_mid	exon	26882972	26883090	0.0179489631642822	-	.	gene_id "sraer114_gene_46335"; transcript_id "sraer114_gene_46335_tx_31"; exon_id "7_26882972_26883090_-"; exonnum "7"; txlen "1145";
7	sraer114_mid	exon	26882972	26883090	0.0179489631642822	-	.	gene_id "sraer114_gene_46335"; transcript_id "sraer114_gene_46335_tx_32"; exon_id "7_26882972_26883090_-"; exonnum "6"; txlen "1106";
7	sraer114_mid	exon	26882972	26883090	0.0179489631642822	-	.	gene_id "sraer114_gene_46335"; transcript_id "sraer114_gene_46335_tx_33"; exon_id "7_26882972_26883090_-"; exonnum "7"; txlen "1277";
7	sraer114_mid	exon	26882972	26883090	0.0169517985440443	-	.	gene_id "sraer114_gene_46335"; transcript_id "sraer114_gene_46335_tx_34"; exon_id "7_26882972_26883090_-"; exonnum "6"; txlen "886";
7	sraer114_mid	exon	26882972	26883090	0.0169517985440443	-	.	gene_id "sraer114_gene_46335"; transcript_id "sraer114_gene_46335_tx_35"; exon_id "7_26882972_26883090_-"; exonnum "6"; txlen "1018";
7	sraer114_mid	exon	26882972	26883090	0.0169517985440443	-	.	gene_id "sraer114_gene_46335"; transcript_id "sraer114_gene_46335_tx_36"; exon_id "7_26882972_26883090_-"; exonnum "7"; txlen "1047";
7	sraer114_mid	exon	26882972	26883090	0.0169517985440443	-	.	gene_id "sraer114_gene_46335"; transcript_id "sraer114_gene_46335_tx_37"; exon_id "7_26882972_26883090_-"; exonnum "7"; txlen "1179";
7	sraer114_mid	exon	26882972	26883090	0.0166231850629763	-	.	gene_id "sraer114_gene_46335"; transcript_id "sraer114_gene_46335_tx_39"; exon_id "7_26882972_26883090_-"; exonnum "8"; txlen "3737";
7	sraer114_mid	exon	26882972	26883090	0.0166231850629763	-	.	gene_id "sraer114_gene_46335"; transcript_id "sraer114_gene_46335_tx_40"; exon_id "7_26882972_26883090_-"; exonnum "8"; txlen "3649";
7	sraer114_mid	exon	26882972	26883090	0.0166231850629763	-	.	gene_id "sraer114_gene_46335"; transcript_id "sraer114_gene_46335_tx_41"; exon_id "7_26882972_26883090_-"; exonnum "8"; txlen "3869";
7	sraer114_mid	exon	26882972	26883090	0.0166231850629763	-	.	gene_id "sraer114_gene_46335"; transcript_id "sraer114_gene_46335_tx_42"; exon_id "7_26882972_26883090_-"; exonnum "8"; txlen "3781";
7	sraer114_mid	exon	26882972	26883090	0.0161184544281616	-	.	gene_id "sraer114_gene_46335"; transcript_id "sraer114_gene_46335_tx_45"; exon_id "7_26882972_26883090_-"; exonnum "7"; txlen "3634";
7	sraer114_mid	exon	26882972	26883090	0.0161184544281616	-	.	gene_id "sraer114_gene_46335"; transcript_id "sraer114_gene_46335_tx_46"; exon_id "7_26882972_26883090_-"; exonnum "7"; txlen "3546";
7	sraer114_mid	exon	26882972	26883090	0.0161184544281616	-	.	gene_id "sraer114_gene_46335"; transcript_id "sraer114_gene_46335_tx_47"; exon_id "7_26882972_26883090_-"; exonnum "7"; txlen "3766";
7	sraer114_mid	exon	26882972	26883090	0.0161184544281616	-	.	gene_id "sraer114_gene_46335"; transcript_id "sraer114_gene_46335_tx_48"; exon_id "7_26882972_26883090_-"; exonnum "7"; txlen "3678";
7	sraer114_mid	exon	26882972	26883090	0.0129146799840519	-	.	gene_id "sraer114_gene_46335"; transcript_id "sraer114_gene_46335_tx_51"; exon_id "7_26882972_26883090_-"; exonnum "3"; txlen "635";
7	sraer114_mid	exon	26882972	26883090	0.0129146799840519	-	.	gene_id "sraer114_gene_46335"; transcript_id "sraer114_gene_46335_tx_52"; exon_id "7_26882972_26883090_-"; exonnum "2"; txlen "532";
7	sraer114_mid	exon	26882972	26883090	0.00498582310118951	-	.	gene_id "sraer114_gene_46335"; transcript_id "sraer114_gene_46335_tx_54"; exon_id "7_26882972_26883090_-"; exonnum "10"; txlen "1526";
7	sraer114_mid	exon	26884521	26884623	0.0279206093666612	-	.	gene_id "sraer114_gene_46335"; transcript_id "sraer114_gene_46335_tx_16"; exon_id "7_26884521_26884623_-"; exonnum "4"; txlen "813";
7	sraer114_mid	exon	26884521	26884623	0.0279206093666612	-	.	gene_id "sraer114_gene_46335"; transcript_id "sraer114_gene_46335_tx_17"; exon_id "7_26884521_26884623_-"; exonnum "4"; txlen "945";
7	sraer114_mid	exon	26884521	26884623	0.0279206093666612	-	.	gene_id "sraer114_gene_46335"; transcript_id "sraer114_gene_46335_tx_18"; exon_id "7_26884521_26884623_-"; exonnum "5"; txlen "984";
7	sraer114_mid	exon	26884521	26884623	0.0279206093666612	-	.	gene_id "sraer114_gene_46335"; transcript_id "sraer114_gene_46335_tx_19"; exon_id "7_26884521_26884623_-"; exonnum "5"; txlen "1116";
7	sraer114_mid	exon	26884521	26884623	0.019032721755723	-	.	gene_id "sraer114_gene_46335"; transcript_id "sraer114_gene_46335_tx_22"; exon_id "7_26884521_26884623_-"; exonnum "5"; txlen "2902";
7	sraer114_mid	exon	26884521	26884623	0.019032721755723	-	.	gene_id "sraer114_gene_46335"; transcript_id "sraer114_gene_46335_tx_23"; exon_id "7_26884521_26884623_-"; exonnum "5"; txlen "2814";
7	sraer114_mid	exon	26884521	26884623	0.019032721755723	-	.	gene_id "sraer114_gene_46335"; transcript_id "sraer114_gene_46335_tx_24"; exon_id "7_26884521_26884623_-"; exonnum "5"; txlen "3034";
7	sraer114_mid	exon	26884521	26884623	0.019032721755723	-	.	gene_id "sraer114_gene_46335"; transcript_id "sraer114_gene_46335_tx_25"; exon_id "7_26884521_26884623_-"; exonnum "5"; txlen "2946";
7	sraer114_mid	exon	26884521	26884623	0.0179489631642822	-	.	gene_id "sraer114_gene_46335"; transcript_id "sraer114_gene_46335_tx_30"; exon_id "7_26884521_26884623_-"; exonnum "5"; txlen "974";
7	sraer114_mid	exon	26884521	26884623	0.0179489631642822	-	.	gene_id "sraer114_gene_46335"; transcript_id "sraer114_gene_46335_tx_31"; exon_id "7_26884521_26884623_-"; exonnum "6"; txlen "1145";
7	sraer114_mid	exon	26884521	26884623	0.0179489631642822	-	.	gene_id "sraer114_gene_46335"; transcript_id "sraer114_gene_46335_tx_32"; exon_id "7_26884521_26884623_-"; exonnum "5"; txlen "1106";
7	sraer114_mid	exon	26884521	26884623	0.0179489631642822	-	.	gene_id "sraer114_gene_46335"; transcript_id "sraer114_gene_46335_tx_33"; exon_id "7_26884521_26884623_-"; exonnum "6"; txlen "1277";
7	sraer114_mid	exon	26884521	26884623	0.0169517985440443	-	.	gene_id "sraer114_gene_46335"; transcript_id "sraer114_gene_46335_tx_34"; exon_id "7_26884521_26884623_-"; exonnum "5"; txlen "886";
7	sraer114_mid	exon	26884521	26884623	0.0169517985440443	-	.	gene_id "sraer114_gene_46335"; transcript_id "sraer114_gene_46335_tx_35"; exon_id "7_26884521_26884623_-"; exonnum "5"; txlen "1018";
7	sraer114_mid	exon	26884521	26884623	0.0169517985440443	-	.	gene_id "sraer114_gene_46335"; transcript_id "sraer114_gene_46335_tx_36"; exon_id "7_26884521_26884623_-"; exonnum "6"; txlen "1047";
7	sraer114_mid	exon	26884521	26884623	0.0169517985440443	-	.	gene_id "sraer114_gene_46335"; transcript_id "sraer114_gene_46335_tx_37"; exon_id "7_26884521_26884623_-"; exonnum "6"; txlen "1179";
7	sraer114_mid	exon	26884521	26884623	0.0166231850629763	-	.	gene_id "sraer114_gene_46335"; transcript_id "sraer114_gene_46335_tx_39"; exon_id "7_26884521_26884623_-"; exonnum "7"; txlen "3737";
7	sraer114_mid	exon	26884521	26884623	0.0166231850629763	-	.	gene_id "sraer114_gene_46335"; transcript_id "sraer114_gene_46335_tx_40"; exon_id "7_26884521_26884623_-"; exonnum "7"; txlen "3649";
7	sraer114_mid	exon	26884521	26884623	0.0166231850629763	-	.	gene_id "sraer114_gene_46335"; transcript_id "sraer114_gene_46335_tx_41"; exon_id "7_26884521_26884623_-"; exonnum "7"; txlen "3869";
7	sraer114_mid	exon	26884521	26884623	0.0166231850629763	-	.	gene_id "sraer114_gene_46335"; transcript_id "sraer114_gene_46335_tx_42"; exon_id "7_26884521_26884623_-"; exonnum "7"; txlen "3781";
7	sraer114_mid	exon	26884521	26884623	0.0129146799840519	-	.	gene_id "sraer114_gene_46335"; transcript_id "sraer114_gene_46335_tx_51"; exon_id "7_26884521_26884623_-"; exonnum "2"; txlen "635";
7	sraer114_mid	exon	26884521	26884623	0.00498582310118951	-	.	gene_id "sraer114_gene_46335"; transcript_id "sraer114_gene_46335_tx_54"; exon_id "7_26884521_26884623_-"; exonnum "9"; txlen "1526";
7	sraer114_mid	exon	26885357	26885517	0.0179489631642822	-	.	gene_id "sraer114_gene_46335"; transcript_id "sraer114_gene_46335_tx_30"; exon_id "7_26885357_26885517_-"; exonnum "4"; txlen "974";
7	sraer114_mid	exon	26885357	26885517	0.0179489631642822	-	.	gene_id "sraer114_gene_46335"; transcript_id "sraer114_gene_46335_tx_31"; exon_id "7_26885357_26885517_-"; exonnum "5"; txlen "1145";
7	sraer114_mid	exon	26885357	26885517	0.0179489631642822	-	.	gene_id "sraer114_gene_46335"; transcript_id "sraer114_gene_46335_tx_32"; exon_id "7_26885357_26885517_-"; exonnum "4"; txlen "1106";
7	sraer114_mid	exon	26885357	26885517	0.0179489631642822	-	.	gene_id "sraer114_gene_46335"; transcript_id "sraer114_gene_46335_tx_33"; exon_id "7_26885357_26885517_-"; exonnum "5"; txlen "1277";
7	sraer114_mid	exon	26885357	26885517	0.0169517985440443	-	.	gene_id "sraer114_gene_46335"; transcript_id "sraer114_gene_46335_tx_36"; exon_id "7_26885357_26885517_-"; exonnum "5"; txlen "1047";
7	sraer114_mid	exon	26885357	26885517	0.0169517985440443	-	.	gene_id "sraer114_gene_46335"; transcript_id "sraer114_gene_46335_tx_37"; exon_id "7_26885357_26885517_-"; exonnum "5"; txlen "1179";
7	sraer114_mid	exon	26885357	26885517	0.00498582310118951	-	.	gene_id "sraer114_gene_46335"; transcript_id "sraer114_gene_46335_tx_54"; exon_id "7_26885357_26885517_-"; exonnum "8"; txlen "1526";
7	sraer114_mid	exon	26888350	26888478	0.0279206093666612	-	.	gene_id "sraer114_gene_46335"; transcript_id "sraer114_gene_46335_tx_16"; exon_id "7_26888350_26888478_-"; exonnum "3"; txlen "813";
7	sraer114_mid	exon	26888350	26888478	0.0279206093666612	-	.	gene_id "sraer114_gene_46335"; transcript_id "sraer114_gene_46335_tx_17"; exon_id "7_26888350_26888478_-"; exonnum "3"; txlen "945";
7	sraer114_mid	exon	26888350	26888478	0.0279206093666612	-	.	gene_id "sraer114_gene_46335"; transcript_id "sraer114_gene_46335_tx_18"; exon_id "7_26888350_26888478_-"; exonnum "4"; txlen "984";
7	sraer114_mid	exon	26888350	26888478	0.0279206093666612	-	.	gene_id "sraer114_gene_46335"; transcript_id "sraer114_gene_46335_tx_19"; exon_id "7_26888350_26888478_-"; exonnum "4"; txlen "1116";
7	sraer114_mid	exon	26888350	26888478	0.019032721755723	-	.	gene_id "sraer114_gene_46335"; transcript_id "sraer114_gene_46335_tx_22"; exon_id "7_26888350_26888478_-"; exonnum "4"; txlen "2902";
7	sraer114_mid	exon	26888350	26888478	0.019032721755723	-	.	gene_id "sraer114_gene_46335"; transcript_id "sraer114_gene_46335_tx_23"; exon_id "7_26888350_26888478_-"; exonnum "4"; txlen "2814";
7	sraer114_mid	exon	26888350	26888478	0.019032721755723	-	.	gene_id "sraer114_gene_46335"; transcript_id "sraer114_gene_46335_tx_24"; exon_id "7_26888350_26888478_-"; exonnum "4"; txlen "3034";
7	sraer114_mid	exon	26888350	26888478	0.019032721755723	-	.	gene_id "sraer114_gene_46335"; transcript_id "sraer114_gene_46335_tx_25"; exon_id "7_26888350_26888478_-"; exonnum "4"; txlen "2946";
7	sraer114_mid	exon	26888350	26888478	0.0185279911209082	-	.	gene_id "sraer114_gene_46335"; transcript_id "sraer114_gene_46335_tx_26"; exon_id "7_26888350_26888478_-"; exonnum "4"; txlen "2799";
7	sraer114_mid	exon	26888350	26888478	0.0185279911209082	-	.	gene_id "sraer114_gene_46335"; transcript_id "sraer114_gene_46335_tx_27"; exon_id "7_26888350_26888478_-"; exonnum "4"; txlen "2711";
7	sraer114_mid	exon	26888350	26888478	0.0185279911209082	-	.	gene_id "sraer114_gene_46335"; transcript_id "sraer114_gene_46335_tx_28"; exon_id "7_26888350_26888478_-"; exonnum "4"; txlen "2931";
7	sraer114_mid	exon	26888350	26888478	0.0185279911209082	-	.	gene_id "sraer114_gene_46335"; transcript_id "sraer114_gene_46335_tx_29"; exon_id "7_26888350_26888478_-"; exonnum "4"; txlen "2843";
7	sraer114_mid	exon	26888350	26888478	0.0179489631642822	-	.	gene_id "sraer114_gene_46335"; transcript_id "sraer114_gene_46335_tx_30"; exon_id "7_26888350_26888478_-"; exonnum "3"; txlen "974";
7	sraer114_mid	exon	26888350	26888478	0.0179489631642822	-	.	gene_id "sraer114_gene_46335"; transcript_id "sraer114_gene_46335_tx_31"; exon_id "7_26888350_26888478_-"; exonnum "4"; txlen "1145";
7	sraer114_mid	exon	26888350	26888478	0.0179489631642822	-	.	gene_id "sraer114_gene_46335"; transcript_id "sraer114_gene_46335_tx_32"; exon_id "7_26888350_26888478_-"; exonnum "3"; txlen "1106";
7	sraer114_mid	exon	26888350	26888478	0.0179489631642822	-	.	gene_id "sraer114_gene_46335"; transcript_id "sraer114_gene_46335_tx_33"; exon_id "7_26888350_26888478_-"; exonnum "4"; txlen "1277";
7	sraer114_mid	exon	26888350	26888478	0.0169517985440443	-	.	gene_id "sraer114_gene_46335"; transcript_id "sraer114_gene_46335_tx_34"; exon_id "7_26888350_26888478_-"; exonnum "4"; txlen "886";
7	sraer114_mid	exon	26888350	26888478	0.0169517985440443	-	.	gene_id "sraer114_gene_46335"; transcript_id "sraer114_gene_46335_tx_35"; exon_id "7_26888350_26888478_-"; exonnum "4"; txlen "1018";
7	sraer114_mid	exon	26888350	26888478	0.0169517985440443	-	.	gene_id "sraer114_gene_46335"; transcript_id "sraer114_gene_46335_tx_36"; exon_id "7_26888350_26888478_-"; exonnum "4"; txlen "1047";
7	sraer114_mid	exon	26888350	26888478	0.0169517985440443	-	.	gene_id "sraer114_gene_46335"; transcript_id "sraer114_gene_46335_tx_37"; exon_id "7_26888350_26888478_-"; exonnum "4"; txlen "1179";
7	sraer114_mid	exon	26888350	26888478	0.0166231850629763	-	.	gene_id "sraer114_gene_46335"; transcript_id "sraer114_gene_46335_tx_39"; exon_id "7_26888350_26888478_-"; exonnum "6"; txlen "3737";
7	sraer114_mid	exon	26888350	26888478	0.0166231850629763	-	.	gene_id "sraer114_gene_46335"; transcript_id "sraer114_gene_46335_tx_40"; exon_id "7_26888350_26888478_-"; exonnum "6"; txlen "3649";
7	sraer114_mid	exon	26888350	26888478	0.0166231850629763	-	.	gene_id "sraer114_gene_46335"; transcript_id "sraer114_gene_46335_tx_41"; exon_id "7_26888350_26888478_-"; exonnum "6"; txlen "3869";
7	sraer114_mid	exon	26888350	26888478	0.0166231850629763	-	.	gene_id "sraer114_gene_46335"; transcript_id "sraer114_gene_46335_tx_42"; exon_id "7_26888350_26888478_-"; exonnum "6"; txlen "3781";
7	sraer114_mid	exon	26888350	26888478	0.0161184544281616	-	.	gene_id "sraer114_gene_46335"; transcript_id "sraer114_gene_46335_tx_45"; exon_id "7_26888350_26888478_-"; exonnum "6"; txlen "3634";
7	sraer114_mid	exon	26888350	26888478	0.0161184544281616	-	.	gene_id "sraer114_gene_46335"; transcript_id "sraer114_gene_46335_tx_46"; exon_id "7_26888350_26888478_-"; exonnum "6"; txlen "3546";
7	sraer114_mid	exon	26888350	26888478	0.0161184544281616	-	.	gene_id "sraer114_gene_46335"; transcript_id "sraer114_gene_46335_tx_47"; exon_id "7_26888350_26888478_-"; exonnum "6"; txlen "3766";
7	sraer114_mid	exon	26888350	26888478	0.0161184544281616	-	.	gene_id "sraer114_gene_46335"; transcript_id "sraer114_gene_46335_tx_48"; exon_id "7_26888350_26888478_-"; exonnum "6"; txlen "3678";
7	sraer114_mid	exon	26888350	26888478	0.0129146799840519	-	.	gene_id "sraer114_gene_46335"; transcript_id "sraer114_gene_46335_tx_51"; exon_id "7_26888350_26888478_-"; exonnum "1"; txlen "635";
7	sraer114_mid	exon	26888350	26888478	0.0129146799840519	-	.	gene_id "sraer114_gene_46335"; transcript_id "sraer114_gene_46335_tx_52"; exon_id "7_26888350_26888478_-"; exonnum "1"; txlen "532";
7	sraer114_mid	exon	26888350	26888478	0.00498582310118951	-	.	gene_id "sraer114_gene_46335"; transcript_id "sraer114_gene_46335_tx_54"; exon_id "7_26888350_26888478_-"; exonnum "7"; txlen "1526";
7	sraer114_mid	exon	26888661	26888751	0.0166231850629763	-	.	gene_id "sraer114_gene_46335"; transcript_id "sraer114_gene_46335_tx_39"; exon_id "7_26888661_26888751_-"; exonnum "5"; txlen "3737";
7	sraer114_mid	exon	26888661	26888751	0.0166231850629763	-	.	gene_id "sraer114_gene_46335"; transcript_id "sraer114_gene_46335_tx_40"; exon_id "7_26888661_26888751_-"; exonnum "5"; txlen "3649";
7	sraer114_mid	exon	26888661	26888751	0.0166231850629763	-	.	gene_id "sraer114_gene_46335"; transcript_id "sraer114_gene_46335_tx_41"; exon_id "7_26888661_26888751_-"; exonnum "5"; txlen "3869";
7	sraer114_mid	exon	26888661	26888751	0.0166231850629763	-	.	gene_id "sraer114_gene_46335"; transcript_id "sraer114_gene_46335_tx_42"; exon_id "7_26888661_26888751_-"; exonnum "5"; txlen "3781";
7	sraer114_mid	exon	26888661	26888751	0.0161184544281616	-	.	gene_id "sraer114_gene_46335"; transcript_id "sraer114_gene_46335_tx_45"; exon_id "7_26888661_26888751_-"; exonnum "5"; txlen "3634";
7	sraer114_mid	exon	26888661	26888751	0.0161184544281616	-	.	gene_id "sraer114_gene_46335"; transcript_id "sraer114_gene_46335_tx_46"; exon_id "7_26888661_26888751_-"; exonnum "5"; txlen "3546";
7	sraer114_mid	exon	26888661	26888751	0.0161184544281616	-	.	gene_id "sraer114_gene_46335"; transcript_id "sraer114_gene_46335_tx_47"; exon_id "7_26888661_26888751_-"; exonnum "5"; txlen "3766";
7	sraer114_mid	exon	26888661	26888751	0.0161184544281616	-	.	gene_id "sraer114_gene_46335"; transcript_id "sraer114_gene_46335_tx_48"; exon_id "7_26888661_26888751_-"; exonnum "5"; txlen "3678";
7	sraer114_mid	exon	26890245	26890988	0.0166231850629763	-	.	gene_id "sraer114_gene_46335"; transcript_id "sraer114_gene_46335_tx_39"; exon_id "7_26890245_26890988_-"; exonnum "4"; txlen "3737";
7	sraer114_mid	exon	26890245	26890988	0.0166231850629763	-	.	gene_id "sraer114_gene_46335"; transcript_id "sraer114_gene_46335_tx_40"; exon_id "7_26890245_26890988_-"; exonnum "4"; txlen "3649";
7	sraer114_mid	exon	26890245	26890988	0.0166231850629763	-	.	gene_id "sraer114_gene_46335"; transcript_id "sraer114_gene_46335_tx_41"; exon_id "7_26890245_26890988_-"; exonnum "4"; txlen "3869";
7	sraer114_mid	exon	26890245	26890988	0.0166231850629763	-	.	gene_id "sraer114_gene_46335"; transcript_id "sraer114_gene_46335_tx_42"; exon_id "7_26890245_26890988_-"; exonnum "4"; txlen "3781";
7	sraer114_mid	exon	26890245	26890988	0.0161184544281616	-	.	gene_id "sraer114_gene_46335"; transcript_id "sraer114_gene_46335_tx_45"; exon_id "7_26890245_26890988_-"; exonnum "4"; txlen "3634";
7	sraer114_mid	exon	26890245	26890988	0.0161184544281616	-	.	gene_id "sraer114_gene_46335"; transcript_id "sraer114_gene_46335_tx_46"; exon_id "7_26890245_26890988_-"; exonnum "4"; txlen "3546";
7	sraer114_mid	exon	26890245	26890988	0.0161184544281616	-	.	gene_id "sraer114_gene_46335"; transcript_id "sraer114_gene_46335_tx_47"; exon_id "7_26890245_26890988_-"; exonnum "4"; txlen "3766";
7	sraer114_mid	exon	26890245	26890988	0.0161184544281616	-	.	gene_id "sraer114_gene_46335"; transcript_id "sraer114_gene_46335_tx_48"; exon_id "7_26890245_26890988_-"; exonnum "4"; txlen "3678";
7	sraer114_mid	exon	26916143	26918114	0.019032721755723	-	.	gene_id "sraer114_gene_46335"; transcript_id "sraer114_gene_46335_tx_22"; exon_id "7_26916143_26918114_-"; exonnum "3"; txlen "2902";
7	sraer114_mid	exon	26916143	26918114	0.019032721755723	-	.	gene_id "sraer114_gene_46335"; transcript_id "sraer114_gene_46335_tx_23"; exon_id "7_26916143_26918114_-"; exonnum "3"; txlen "2814";
7	sraer114_mid	exon	26916143	26918114	0.019032721755723	-	.	gene_id "sraer114_gene_46335"; transcript_id "sraer114_gene_46335_tx_24"; exon_id "7_26916143_26918114_-"; exonnum "3"; txlen "3034";
7	sraer114_mid	exon	26916143	26918114	0.019032721755723	-	.	gene_id "sraer114_gene_46335"; transcript_id "sraer114_gene_46335_tx_25"; exon_id "7_26916143_26918114_-"; exonnum "3"; txlen "2946";
7	sraer114_mid	exon	26916143	26918114	0.0185279911209082	-	.	gene_id "sraer114_gene_46335"; transcript_id "sraer114_gene_46335_tx_26"; exon_id "7_26916143_26918114_-"; exonnum "3"; txlen "2799";
7	sraer114_mid	exon	26916143	26918114	0.0185279911209082	-	.	gene_id "sraer114_gene_46335"; transcript_id "sraer114_gene_46335_tx_27"; exon_id "7_26916143_26918114_-"; exonnum "3"; txlen "2711";
7	sraer114_mid	exon	26916143	26918114	0.0185279911209082	-	.	gene_id "sraer114_gene_46335"; transcript_id "sraer114_gene_46335_tx_28"; exon_id "7_26916143_26918114_-"; exonnum "3"; txlen "2931";
7	sraer114_mid	exon	26916143	26918114	0.0185279911209082	-	.	gene_id "sraer114_gene_46335"; transcript_id "sraer114_gene_46335_tx_29"; exon_id "7_26916143_26918114_-"; exonnum "3"; txlen "2843";
7	sraer114_mid	exon	26916143	26918114	0.0166231850629763	-	.	gene_id "sraer114_gene_46335"; transcript_id "sraer114_gene_46335_tx_39"; exon_id "7_26916143_26918114_-"; exonnum "3"; txlen "3737";
7	sraer114_mid	exon	26916143	26918114	0.0166231850629763	-	.	gene_id "sraer114_gene_46335"; transcript_id "sraer114_gene_46335_tx_40"; exon_id "7_26916143_26918114_-"; exonnum "3"; txlen "3649";
7	sraer114_mid	exon	26916143	26918114	0.0166231850629763	-	.	gene_id "sraer114_gene_46335"; transcript_id "sraer114_gene_46335_tx_41"; exon_id "7_26916143_26918114_-"; exonnum "3"; txlen "3869";
7	sraer114_mid	exon	26916143	26918114	0.0166231850629763	-	.	gene_id "sraer114_gene_46335"; transcript_id "sraer114_gene_46335_tx_42"; exon_id "7_26916143_26918114_-"; exonnum "3"; txlen "3781";
7	sraer114_mid	exon	26916143	26918114	0.0161184544281616	-	.	gene_id "sraer114_gene_46335"; transcript_id "sraer114_gene_46335_tx_45"; exon_id "7_26916143_26918114_-"; exonnum "3"; txlen "3634";
7	sraer114_mid	exon	26916143	26918114	0.0161184544281616	-	.	gene_id "sraer114_gene_46335"; transcript_id "sraer114_gene_46335_tx_46"; exon_id "7_26916143_26918114_-"; exonnum "3"; txlen "3546";
7	sraer114_mid	exon	26916143	26918114	0.0161184544281616	-	.	gene_id "sraer114_gene_46335"; transcript_id "sraer114_gene_46335_tx_47"; exon_id "7_26916143_26918114_-"; exonnum "3"; txlen "3766";
7	sraer114_mid	exon	26916143	26918114	0.0161184544281616	-	.	gene_id "sraer114_gene_46335"; transcript_id "sraer114_gene_46335_tx_48"; exon_id "7_26916143_26918114_-"; exonnum "3"; txlen "3678";
7	sraer114_mid	exon	26922639	26922681	0.0813746951723037	-	.	gene_id "sraer114_gene_46335"; transcript_id "sraer114_gene_46335_tx_10"; exon_id "7_26922639_26922681_-"; exonnum "4"; txlen "693";
7	sraer114_mid	exon	26922639	26922681	0.0698360733723055	-	.	gene_id "sraer114_gene_46335"; transcript_id "sraer114_gene_46335_tx_11"; exon_id "7_26922639_26922681_-"; exonnum "5"; txlen "774";
7	sraer114_mid	exon	26922639	26922681	0.0698360733723055	-	.	gene_id "sraer114_gene_46335"; transcript_id "sraer114_gene_46335_tx_12"; exon_id "7_26922639_26922681_-"; exonnum "4"; txlen "672";
7	sraer114_mid	exon	26922639	26922681	0.0279206093666612	-	.	gene_id "sraer114_gene_46335"; transcript_id "sraer114_gene_46335_tx_16"; exon_id "7_26922639_26922681_-"; exonnum "2"; txlen "813";
7	sraer114_mid	exon	26922639	26922681	0.0279206093666612	-	.	gene_id "sraer114_gene_46335"; transcript_id "sraer114_gene_46335_tx_17"; exon_id "7_26922639_26922681_-"; exonnum "2"; txlen "945";
7	sraer114_mid	exon	26922639	26922681	0.0279206093666612	-	.	gene_id "sraer114_gene_46335"; transcript_id "sraer114_gene_46335_tx_18"; exon_id "7_26922639_26922681_-"; exonnum "3"; txlen "984";
7	sraer114_mid	exon	26922639	26922681	0.0279206093666612	-	.	gene_id "sraer114_gene_46335"; transcript_id "sraer114_gene_46335_tx_19"; exon_id "7_26922639_26922681_-"; exonnum "3"; txlen "1116";
7	sraer114_mid	exon	26922639	26922681	0.0179489631642822	-	.	gene_id "sraer114_gene_46335"; transcript_id "sraer114_gene_46335_tx_30"; exon_id "7_26922639_26922681_-"; exonnum "2"; txlen "974";
7	sraer114_mid	exon	26922639	26922681	0.0179489631642822	-	.	gene_id "sraer114_gene_46335"; transcript_id "sraer114_gene_46335_tx_31"; exon_id "7_26922639_26922681_-"; exonnum "3"; txlen "1145";
7	sraer114_mid	exon	26922639	26922681	0.0179489631642822	-	.	gene_id "sraer114_gene_46335"; transcript_id "sraer114_gene_46335_tx_32"; exon_id "7_26922639_26922681_-"; exonnum "2"; txlen "1106";
7	sraer114_mid	exon	26922639	26922681	0.0179489631642822	-	.	gene_id "sraer114_gene_46335"; transcript_id "sraer114_gene_46335_tx_33"; exon_id "7_26922639_26922681_-"; exonnum "3"; txlen "1277";
7	sraer114_mid	exon	26922639	26922681	0.0169517985440443	-	.	gene_id "sraer114_gene_46335"; transcript_id "sraer114_gene_46335_tx_34"; exon_id "7_26922639_26922681_-"; exonnum "3"; txlen "886";
7	sraer114_mid	exon	26922639	26922681	0.0169517985440443	-	.	gene_id "sraer114_gene_46335"; transcript_id "sraer114_gene_46335_tx_35"; exon_id "7_26922639_26922681_-"; exonnum "3"; txlen "1018";
7	sraer114_mid	exon	26922639	26922681	0.0169517985440443	-	.	gene_id "sraer114_gene_46335"; transcript_id "sraer114_gene_46335_tx_36"; exon_id "7_26922639_26922681_-"; exonnum "3"; txlen "1047";
7	sraer114_mid	exon	26922639	26922681	0.0169517985440443	-	.	gene_id "sraer114_gene_46335"; transcript_id "sraer114_gene_46335_tx_37"; exon_id "7_26922639_26922681_-"; exonnum "3"; txlen "1179";
7	sraer114_mid	exon	26922639	26922681	0.00498582310118951	-	.	gene_id "sraer114_gene_46335"; transcript_id "sraer114_gene_46335_tx_54"; exon_id "7_26922639_26922681_-"; exonnum "6"; txlen "1526";
7	sraer114_mid	exon	26922639	26922681	0.169318958993288	-	.	gene_id "sraer114_gene_46335"; transcript_id "sraer114_gene_46335_tx_9"; exon_id "7_26922639_26922681_-"; exonnum "5"; txlen "795";
7	sraer114_mid	exon	26927180	26927350	0.0279206093666612	-	.	gene_id "sraer114_gene_46335"; transcript_id "sraer114_gene_46335_tx_18"; exon_id "7_26927180_26927350_-"; exonnum "2"; txlen "984";
7	sraer114_mid	exon	26927180	26927350	0.0279206093666612	-	.	gene_id "sraer114_gene_46335"; transcript_id "sraer114_gene_46335_tx_19"; exon_id "7_26927180_26927350_-"; exonnum "2"; txlen "1116";
7	sraer114_mid	exon	26927180	26927350	0.0179489631642822	-	.	gene_id "sraer114_gene_46335"; transcript_id "sraer114_gene_46335_tx_31"; exon_id "7_26927180_26927350_-"; exonnum "2"; txlen "1145";
7	sraer114_mid	exon	26927180	26927350	0.0179489631642822	-	.	gene_id "sraer114_gene_46335"; transcript_id "sraer114_gene_46335_tx_33"; exon_id "7_26927180_26927350_-"; exonnum "2"; txlen "1277";
7	sraer114_mid	exon	26927180	26927350	0.00498582310118951	-	.	gene_id "sraer114_gene_46335"; transcript_id "sraer114_gene_46335_tx_54"; exon_id "7_26927180_26927350_-"; exonnum "5"; txlen "1526";
7	sraer114_mid	exon	26930189	26930404	0.00498582310118951	-	.	gene_id "sraer114_gene_46335"; transcript_id "sraer114_gene_46335_tx_54"; exon_id "7_26930189_26930404_-"; exonnum "4"; txlen "1526";
7	sraer114_mid	exon	26930716	26930807	0.00498582310118951	-	.	gene_id "sraer114_gene_46335"; transcript_id "sraer114_gene_46335_tx_54"; exon_id "7_26930716_26930807_-"; exonnum "3"; txlen "1526";
7	sraer114_mid	exon	26936781	26936853	0.0169517985440443	-	.	gene_id "sraer114_gene_46335"; transcript_id "sraer114_gene_46335_tx_34"; exon_id "7_26936781_26936853_-"; exonnum "2"; txlen "886";
7	sraer114_mid	exon	26936781	26936853	0.0169517985440443	-	.	gene_id "sraer114_gene_46335"; transcript_id "sraer114_gene_46335_tx_35"; exon_id "7_26936781_26936853_-"; exonnum "2"; txlen "1018";
7	sraer114_mid	exon	26936781	26936853	0.0169517985440443	-	.	gene_id "sraer114_gene_46335"; transcript_id "sraer114_gene_46335_tx_36"; exon_id "7_26936781_26936853_-"; exonnum "2"; txlen "1047";
7	sraer114_mid	exon	26936781	26936853	0.0169517985440443	-	.	gene_id "sraer114_gene_46335"; transcript_id "sraer114_gene_46335_tx_37"; exon_id "7_26936781_26936853_-"; exonnum "2"; txlen "1179";
7	sraer114_mid	exon	26936781	26936853	0.00498582310118951	-	.	gene_id "sraer114_gene_46335"; transcript_id "sraer114_gene_46335_tx_54"; exon_id "7_26936781_26936853_-"; exonnum "2"; txlen "1526";
7	sraer114_es	exon	26937764	26938061	0.0298646681882308	-	.	gene_id "sraer114_gene_46335"; transcript_id "sraer114_gene_46335_tx_15"; exon_id "7_26937764_26938061_-"; exonnum "5"; txlen "1050";
7	sraer114_es	exon	26945475	26945722	0.0162898190117622	-	.	gene_id "sraer114_gene_46335"; transcript_id "sraer114_gene_46335_tx_43"; exon_id "7_26945475_26945722_-"; exonnum "5"; txlen "1000";
7	sraer114_ss	exon	26947137	26947216	0.0279206093666612	-	.	gene_id "sraer114_gene_46335"; transcript_id "sraer114_gene_46335_tx_16"; exon_id "7_26947137_26947216_-"; exonnum "1"; txlen "813";
7	sraer114_ss	exon	26947137	26947216	0.0279206093666612	-	.	gene_id "sraer114_gene_46335"; transcript_id "sraer114_gene_46335_tx_17"; exon_id "7_26947137_26947216_-"; exonnum "1"; txlen "945";
7	sraer114_ss	exon	26947137	26947216	0.0279206093666612	-	.	gene_id "sraer114_gene_46335"; transcript_id "sraer114_gene_46335_tx_18"; exon_id "7_26947137_26947216_-"; exonnum "1"; txlen "984";
7	sraer114_ss	exon	26947137	26947216	0.0279206093666612	-	.	gene_id "sraer114_gene_46335"; transcript_id "sraer114_gene_46335_tx_19"; exon_id "7_26947137_26947216_-"; exonnum "1"; txlen "1116";
7	sraer114_ss	exon	26947137	26947216	0.0179489631642822	-	.	gene_id "sraer114_gene_46335"; transcript_id "sraer114_gene_46335_tx_30"; exon_id "7_26947137_26947216_-"; exonnum "1"; txlen "974";
7	sraer114_ss	exon	26947137	26947216	0.0179489631642822	-	.	gene_id "sraer114_gene_46335"; transcript_id "sraer114_gene_46335_tx_31"; exon_id "7_26947137_26947216_-"; exonnum "1"; txlen "1145";
7	sraer114_ss	exon	26947137	26947216	0.0179489631642822	-	.	gene_id "sraer114_gene_46335"; transcript_id "sraer114_gene_46335_tx_32"; exon_id "7_26947137_26947216_-"; exonnum "1"; txlen "1106";
7	sraer114_ss	exon	26947137	26947216	0.0179489631642822	-	.	gene_id "sraer114_gene_46335"; transcript_id "sraer114_gene_46335_tx_33"; exon_id "7_26947137_26947216_-"; exonnum "1"; txlen "1277";
7	sraer114_ss	exon	26947137	26947216	0.0169517985440443	-	.	gene_id "sraer114_gene_46335"; transcript_id "sraer114_gene_46335_tx_34"; exon_id "7_26947137_26947216_-"; exonnum "1"; txlen "886";
7	sraer114_ss	exon	26947137	26947216	0.0169517985440443	-	.	gene_id "sraer114_gene_46335"; transcript_id "sraer114_gene_46335_tx_35"; exon_id "7_26947137_26947216_-"; exonnum "1"; txlen "1018";
7	sraer114_ss	exon	26947137	26947216	0.0169517985440443	-	.	gene_id "sraer114_gene_46335"; transcript_id "sraer114_gene_46335_tx_36"; exon_id "7_26947137_26947216_-"; exonnum "1"; txlen "1047";
7	sraer114_ss	exon	26947137	26947216	0.0169517985440443	-	.	gene_id "sraer114_gene_46335"; transcript_id "sraer114_gene_46335_tx_37"; exon_id "7_26947137_26947216_-"; exonnum "1"; txlen "1179";
7	sraer114_ss	exon	26947137	26947216	0.00498582310118951	-	.	gene_id "sraer114_gene_46335"; transcript_id "sraer114_gene_46335_tx_54"; exon_id "7_26947137_26947216_-"; exonnum "1"; txlen "1526";
7	sraer114_mid	exon	26952629	26952730	0.0698360733723055	-	.	gene_id "sraer114_gene_46335"; transcript_id "sraer114_gene_46335_tx_11"; exon_id "7_26952629_26952730_-"; exonnum "4"; txlen "774";
7	sraer114_mid	exon	26952629	26952730	0.0298646681882308	-	.	gene_id "sraer114_gene_46335"; transcript_id "sraer114_gene_46335_tx_15"; exon_id "7_26952629_26952730_-"; exonnum "4"; txlen "1050";
7	sraer114_mid	exon	26952629	26952730	0.019032721755723	-	.	gene_id "sraer114_gene_46335"; transcript_id "sraer114_gene_46335_tx_22"; exon_id "7_26952629_26952730_-"; exonnum "2"; txlen "2902";
7	sraer114_mid	exon	26952629	26952730	0.019032721755723	-	.	gene_id "sraer114_gene_46335"; transcript_id "sraer114_gene_46335_tx_23"; exon_id "7_26952629_26952730_-"; exonnum "2"; txlen "2814";
7	sraer114_mid	exon	26952629	26952730	0.019032721755723	-	.	gene_id "sraer114_gene_46335"; transcript_id "sraer114_gene_46335_tx_24"; exon_id "7_26952629_26952730_-"; exonnum "2"; txlen "3034";
7	sraer114_mid	exon	26952629	26952730	0.019032721755723	-	.	gene_id "sraer114_gene_46335"; transcript_id "sraer114_gene_46335_tx_25"; exon_id "7_26952629_26952730_-"; exonnum "2"; txlen "2946";
7	sraer114_mid	exon	26952629	26952730	0.0185279911209082	-	.	gene_id "sraer114_gene_46335"; transcript_id "sraer114_gene_46335_tx_26"; exon_id "7_26952629_26952730_-"; exonnum "2"; txlen "2799";
7	sraer114_mid	exon	26952629	26952730	0.0185279911209082	-	.	gene_id "sraer114_gene_46335"; transcript_id "sraer114_gene_46335_tx_27"; exon_id "7_26952629_26952730_-"; exonnum "2"; txlen "2711";
7	sraer114_mid	exon	26952629	26952730	0.0185279911209082	-	.	gene_id "sraer114_gene_46335"; transcript_id "sraer114_gene_46335_tx_28"; exon_id "7_26952629_26952730_-"; exonnum "2"; txlen "2931";
7	sraer114_mid	exon	26952629	26952730	0.0185279911209082	-	.	gene_id "sraer114_gene_46335"; transcript_id "sraer114_gene_46335_tx_29"; exon_id "7_26952629_26952730_-"; exonnum "2"; txlen "2843";
7	sraer114_mid	exon	26952629	26952730	0.0166231850629763	-	.	gene_id "sraer114_gene_46335"; transcript_id "sraer114_gene_46335_tx_39"; exon_id "7_26952629_26952730_-"; exonnum "2"; txlen "3737";
7	sraer114_mid	exon	26952629	26952730	0.0166231850629763	-	.	gene_id "sraer114_gene_46335"; transcript_id "sraer114_gene_46335_tx_40"; exon_id "7_26952629_26952730_-"; exonnum "2"; txlen "3649";
7	sraer114_mid	exon	26952629	26952730	0.0166231850629763	-	.	gene_id "sraer114_gene_46335"; transcript_id "sraer114_gene_46335_tx_41"; exon_id "7_26952629_26952730_-"; exonnum "2"; txlen "3869";
7	sraer114_mid	exon	26952629	26952730	0.0166231850629763	-	.	gene_id "sraer114_gene_46335"; transcript_id "sraer114_gene_46335_tx_42"; exon_id "7_26952629_26952730_-"; exonnum "2"; txlen "3781";
7	sraer114_mid	exon	26952629	26952730	0.0162898190117622	-	.	gene_id "sraer114_gene_46335"; transcript_id "sraer114_gene_46335_tx_43"; exon_id "7_26952629_26952730_-"; exonnum "4"; txlen "1000";
7	sraer114_mid	exon	26952629	26952730	0.0161184544281616	-	.	gene_id "sraer114_gene_46335"; transcript_id "sraer114_gene_46335_tx_45"; exon_id "7_26952629_26952730_-"; exonnum "2"; txlen "3634";
7	sraer114_mid	exon	26952629	26952730	0.0161184544281616	-	.	gene_id "sraer114_gene_46335"; transcript_id "sraer114_gene_46335_tx_46"; exon_id "7_26952629_26952730_-"; exonnum "2"; txlen "3546";
7	sraer114_mid	exon	26952629	26952730	0.0161184544281616	-	.	gene_id "sraer114_gene_46335"; transcript_id "sraer114_gene_46335_tx_47"; exon_id "7_26952629_26952730_-"; exonnum "2"; txlen "3766";
7	sraer114_mid	exon	26952629	26952730	0.0161184544281616	-	.	gene_id "sraer114_gene_46335"; transcript_id "sraer114_gene_46335_tx_48"; exon_id "7_26952629_26952730_-"; exonnum "2"; txlen "3678";
7	sraer114_mid	exon	26952629	26952730	0.169318958993288	-	.	gene_id "sraer114_gene_46335"; transcript_id "sraer114_gene_46335_tx_9"; exon_id "7_26952629_26952730_-"; exonnum "4"; txlen "795";
7	sraer114_mid	exon	26956144	26956281	0.0813746951723037	-	.	gene_id "sraer114_gene_46335"; transcript_id "sraer114_gene_46335_tx_10"; exon_id "7_26956144_26956281_-"; exonnum "3"; txlen "693";
7	sraer114_mid	exon	26956144	26956281	0.0698360733723055	-	.	gene_id "sraer114_gene_46335"; transcript_id "sraer114_gene_46335_tx_11"; exon_id "7_26956144_26956281_-"; exonnum "3"; txlen "774";
7	sraer114_mid	exon	26956144	26956281	0.0698360733723055	-	.	gene_id "sraer114_gene_46335"; transcript_id "sraer114_gene_46335_tx_12"; exon_id "7_26956144_26956281_-"; exonnum "3"; txlen "672";
7	sraer114_mid	exon	26956144	26956281	0.0298646681882308	-	.	gene_id "sraer114_gene_46335"; transcript_id "sraer114_gene_46335_tx_15"; exon_id "7_26956144_26956281_-"; exonnum "3"; txlen "1050";
7	sraer114_mid	exon	26956144	26956281	0.019032721755723	-	.	gene_id "sraer114_gene_46335"; transcript_id "sraer114_gene_46335_tx_22"; exon_id "7_26956144_26956281_-"; exonnum "1"; txlen "2902";
7	sraer114_mid	exon	26956144	26956281	0.019032721755723	-	.	gene_id "sraer114_gene_46335"; transcript_id "sraer114_gene_46335_tx_24"; exon_id "7_26956144_26956281_-"; exonnum "1"; txlen "3034";
7	sraer114_mid	exon	26956144	26956281	0.0185279911209082	-	.	gene_id "sraer114_gene_46335"; transcript_id "sraer114_gene_46335_tx_26"; exon_id "7_26956144_26956281_-"; exonnum "1"; txlen "2799";
7	sraer114_mid	exon	26956144	26956281	0.0185279911209082	-	.	gene_id "sraer114_gene_46335"; transcript_id "sraer114_gene_46335_tx_28"; exon_id "7_26956144_26956281_-"; exonnum "1"; txlen "2931";
7	sraer114_mid	exon	26956144	26956281	0.0166231850629763	-	.	gene_id "sraer114_gene_46335"; transcript_id "sraer114_gene_46335_tx_39"; exon_id "7_26956144_26956281_-"; exonnum "1"; txlen "3737";
7	sraer114_mid	exon	26956144	26956281	0.0166231850629763	-	.	gene_id "sraer114_gene_46335"; transcript_id "sraer114_gene_46335_tx_41"; exon_id "7_26956144_26956281_-"; exonnum "1"; txlen "3869";
7	sraer114_mid	exon	26956144	26956281	0.0162898190117622	-	.	gene_id "sraer114_gene_46335"; transcript_id "sraer114_gene_46335_tx_43"; exon_id "7_26956144_26956281_-"; exonnum "3"; txlen "1000";
7	sraer114_mid	exon	26956144	26956281	0.0161184544281616	-	.	gene_id "sraer114_gene_46335"; transcript_id "sraer114_gene_46335_tx_45"; exon_id "7_26956144_26956281_-"; exonnum "1"; txlen "3634";
7	sraer114_mid	exon	26956144	26956281	0.0161184544281616	-	.	gene_id "sraer114_gene_46335"; transcript_id "sraer114_gene_46335_tx_47"; exon_id "7_26956144_26956281_-"; exonnum "1"; txlen "3766";
7	sraer114_mid	exon	26956144	26956281	0.169318958993288	-	.	gene_id "sraer114_gene_46335"; transcript_id "sraer114_gene_46335_tx_9"; exon_id "7_26956144_26956281_-"; exonnum "3"; txlen "795";
7	sraer114_ss	exon	26956339	26956388	0.019032721755723	-	.	gene_id "sraer114_gene_46335"; transcript_id "sraer114_gene_46335_tx_23"; exon_id "7_26956339_26956388_-"; exonnum "1"; txlen "2814";
7	sraer114_ss	exon	26956339	26956388	0.019032721755723	-	.	gene_id "sraer114_gene_46335"; transcript_id "sraer114_gene_46335_tx_25"; exon_id "7_26956339_26956388_-"; exonnum "1"; txlen "2946";
7	sraer114_ss	exon	26956339	26956388	0.0185279911209082	-	.	gene_id "sraer114_gene_46335"; transcript_id "sraer114_gene_46335_tx_27"; exon_id "7_26956339_26956388_-"; exonnum "1"; txlen "2711";
7	sraer114_ss	exon	26956339	26956388	0.0185279911209082	-	.	gene_id "sraer114_gene_46335"; transcript_id "sraer114_gene_46335_tx_29"; exon_id "7_26956339_26956388_-"; exonnum "1"; txlen "2843";
7	sraer114_ss	exon	26956339	26956388	0.0166231850629763	-	.	gene_id "sraer114_gene_46335"; transcript_id "sraer114_gene_46335_tx_40"; exon_id "7_26956339_26956388_-"; exonnum "1"; txlen "3649";
7	sraer114_ss	exon	26956339	26956388	0.0166231850629763	-	.	gene_id "sraer114_gene_46335"; transcript_id "sraer114_gene_46335_tx_42"; exon_id "7_26956339_26956388_-"; exonnum "1"; txlen "3781";
7	sraer114_ss	exon	26956339	26956388	0.0161184544281616	-	.	gene_id "sraer114_gene_46335"; transcript_id "sraer114_gene_46335_tx_46"; exon_id "7_26956339_26956388_-"; exonnum "1"; txlen "3546";
7	sraer114_ss	exon	26956339	26956388	0.0161184544281616	-	.	gene_id "sraer114_gene_46335"; transcript_id "sraer114_gene_46335_tx_48"; exon_id "7_26956339_26956388_-"; exonnum "1"; txlen "3678";
7	sraer114_mid	exon	26956885	26957098	0.0813746951723037	-	.	gene_id "sraer114_gene_46335"; transcript_id "sraer114_gene_46335_tx_10"; exon_id "7_26956885_26957098_-"; exonnum "2"; txlen "693";
7	sraer114_mid	exon	26956885	26957098	0.0698360733723055	-	.	gene_id "sraer114_gene_46335"; transcript_id "sraer114_gene_46335_tx_11"; exon_id "7_26956885_26957098_-"; exonnum "2"; txlen "774";
7	sraer114_mid	exon	26956885	26957098	0.0698360733723055	-	.	gene_id "sraer114_gene_46335"; transcript_id "sraer114_gene_46335_tx_12"; exon_id "7_26956885_26957098_-"; exonnum "2"; txlen "672";
7	sraer114_mid	exon	26956885	26957098	0.0298646681882308	-	.	gene_id "sraer114_gene_46335"; transcript_id "sraer114_gene_46335_tx_15"; exon_id "7_26956885_26957098_-"; exonnum "2"; txlen "1050";
7	sraer114_mid	exon	26956885	26957098	0.0162898190117622	-	.	gene_id "sraer114_gene_46335"; transcript_id "sraer114_gene_46335_tx_43"; exon_id "7_26956885_26957098_-"; exonnum "2"; txlen "1000";
7	sraer114_mid	exon	26956885	26957098	0.169318958993288	-	.	gene_id "sraer114_gene_46335"; transcript_id "sraer114_gene_46335_tx_9"; exon_id "7_26956885_26957098_-"; exonnum "2"; txlen "795";
7	sraer114_ss	exon	26958679	26958976	0.0813746951723037	-	.	gene_id "sraer114_gene_46335"; transcript_id "sraer114_gene_46335_tx_10"; exon_id "7_26958679_26958976_-"; exonnum "1"; txlen "693";
7	sraer114_ss	exon	26958679	26958976	0.0298646681882308	-	.	gene_id "sraer114_gene_46335"; transcript_id "sraer114_gene_46335_tx_15"; exon_id "7_26958679_26958976_-"; exonnum "1"; txlen "1050";
7	sraer114_ss	exon	26958679	26958976	0.0162898190117622	-	.	gene_id "sraer114_gene_46335"; transcript_id "sraer114_gene_46335_tx_43"; exon_id "7_26958679_26958976_-"; exonnum "1"; txlen "1000";
7	sraer114_ss	exon	26958679	26958976	0.169318958993288	-	.	gene_id "sraer114_gene_46335"; transcript_id "sraer114_gene_46335_tx_9"; exon_id "7_26958679_26958976_-"; exonnum "1"; txlen "795";
7	sraer114_ss	exon	26958690	26958966	0.0698360733723055	-	.	gene_id "sraer114_gene_46335"; transcript_id "sraer114_gene_46335_tx_11"; exon_id "7_26958690_26958966_-"; exonnum "1"; txlen "774";
7	sraer114_ss	exon	26958690	26958966	0.0698360733723055	-	.	gene_id "sraer114_gene_46335"; transcript_id "sraer114_gene_46335_tx_12"; exon_id "7_26958690_26958966_-"; exonnum "1"; txlen "672";
7	sraer114_es	exon	26979204	26979521	0.0142926928900766	-	.	gene_id "sraer114_gene_52083"; transcript_id "sraer114_gene_52083_tx_3"; exon_id "7_26979204_26979521_-"; exonnum "4"; txlen "629";
7	sraer114_es	exon	26979204	26979521	0.00664776413491934	-	.	gene_id "sraer114_gene_52083"; transcript_id "sraer114_gene_52083_tx_4"; exon_id "7_26979204_26979521_-"; exonnum "4"; txlen "660";
7	sraer114_mid	exon	26979838	26980047	0.0142926928900766	-	.	gene_id "sraer114_gene_52083"; transcript_id "sraer114_gene_52083_tx_3"; exon_id "7_26979838_26980047_-"; exonnum "3"; txlen "629";
7	sraer114_mid	exon	26979838	26980047	0.00664776413491934	-	.	gene_id "sraer114_gene_52083"; transcript_id "sraer114_gene_52083_tx_4"; exon_id "7_26979838_26980047_-"; exonnum "3"; txlen "660";
7	sraer114_mid	exon	26980489	26980571	0.00664776413491934	-	.	gene_id "sraer114_gene_52083"; transcript_id "sraer114_gene_52083_tx_4"; exon_id "7_26980489_26980571_-"; exonnum "2"; txlen "660";
7	sraer114_mid	exon	26980520	26980571	0.0142926928900766	-	.	gene_id "sraer114_gene_52083"; transcript_id "sraer114_gene_52083_tx_3"; exon_id "7_26980520_26980571_-"; exonnum "2"; txlen "629";
7	sraer114_ss	exon	26981242	26981290	0.0142926928900766	-	.	gene_id "sraer114_gene_52083"; transcript_id "sraer114_gene_52083_tx_3"; exon_id "7_26981242_26981290_-"; exonnum "1"; txlen "629";
7	sraer114_ss	exon	26981242	26981290	0.00664776413491934	-	.	gene_id "sraer114_gene_52083"; transcript_id "sraer114_gene_52083_tx_4"; exon_id "7_26981242_26981290_-"; exonnum "1"; txlen "660";
7	sraer114_es	exon	27271171	27271609	0.00797731696190321	-	.	gene_id "sraer114_gene_40062"; transcript_id "sraer114_gene_40062_tx_11"; exon_id "7_27271171_27271609_-"; exonnum "5"; txlen "888";
7	sraer114_es	exon	27271171	27271609	0.331485945108885	-	.	gene_id "sraer114_gene_40062"; transcript_id "sraer114_gene_40062_tx_2"; exon_id "7_27271171_27271609_-"; exonnum "4"; txlen "941";
7	sraer114_es	exon	27271171	27271609	0.321223165366795	-	.	gene_id "sraer114_gene_40062"; transcript_id "sraer114_gene_40062_tx_3"; exon_id "7_27271171_27271609_-"; exonnum "4"; txlen "775";
7	sraer114_es	exon	27271171	27271609	0.0323260956658529	-	.	gene_id "sraer114_gene_40062"; transcript_id "sraer114_gene_40062_tx_5"; exon_id "7_27271171_27271609_-"; exonnum "5"; txlen "899";
7	sraer114_mid	exon	27272738	27272881	0.00797731696190321	-	.	gene_id "sraer114_gene_40062"; transcript_id "sraer114_gene_40062_tx_11"; exon_id "7_27272738_27272881_-"; exonnum "4"; txlen "888";
7	sraer114_mid	exon	27272738	27272881	0.331485945108885	-	.	gene_id "sraer114_gene_40062"; transcript_id "sraer114_gene_40062_tx_2"; exon_id "7_27272738_27272881_-"; exonnum "3"; txlen "941";
7	sraer114_mid	exon	27272738	27272881	0.321223165366795	-	.	gene_id "sraer114_gene_40062"; transcript_id "sraer114_gene_40062_tx_3"; exon_id "7_27272738_27272881_-"; exonnum "3"; txlen "775";
7	sraer114_mid	exon	27272738	27272881	0.0323260956658529	-	.	gene_id "sraer114_gene_40062"; transcript_id "sraer114_gene_40062_tx_5"; exon_id "7_27272738_27272881_-"; exonnum "4"; txlen "899";
7	sraer114_mid	exon	27273091	27273191	0.00797731696190321	-	.	gene_id "sraer114_gene_40062"; transcript_id "sraer114_gene_40062_tx_11"; exon_id "7_27273091_27273191_-"; exonnum "3"; txlen "888";
7	sraer114_mid	exon	27273091	27273191	0.331485945108885	-	.	gene_id "sraer114_gene_40062"; transcript_id "sraer114_gene_40062_tx_2"; exon_id "7_27273091_27273191_-"; exonnum "2"; txlen "941";
7	sraer114_mid	exon	27273091	27273191	0.321223165366795	-	.	gene_id "sraer114_gene_40062"; transcript_id "sraer114_gene_40062_tx_3"; exon_id "7_27273091_27273191_-"; exonnum "2"; txlen "775";
7	sraer114_mid	exon	27273091	27273191	0.0323260956658529	-	.	gene_id "sraer114_gene_40062"; transcript_id "sraer114_gene_40062_tx_5"; exon_id "7_27273091_27273191_-"; exonnum "3"; txlen "899";
7	sraer114_mid	exon	27281219	27281475	0.331485945108885	-	.	gene_id "sraer114_gene_40062"; transcript_id "sraer114_gene_40062_tx_2"; exon_id "7_27281219_27281475_-"; exonnum "1"; txlen "941";
7	sraer114_mid	exon	27285618	27285730	0.00797731696190321	-	.	gene_id "sraer114_gene_40062"; transcript_id "sraer114_gene_40062_tx_11"; exon_id "7_27285618_27285730_-"; exonnum "2"; txlen "888";
7	sraer114_mid	exon	27287472	27287595	0.0323260956658529	-	.	gene_id "sraer114_gene_40062"; transcript_id "sraer114_gene_40062_tx_5"; exon_id "7_27287472_27287595_-"; exonnum "2"; txlen "899";
7	sraer114_ss	exon	27288241	27288331	0.00797731696190321	-	.	gene_id "sraer114_gene_40062"; transcript_id "sraer114_gene_40062_tx_11"; exon_id "7_27288241_27288331_-"; exonnum "1"; txlen "888";
7	sraer114_ss	exon	27288241	27288331	0.321223165366795	-	.	gene_id "sraer114_gene_40062"; transcript_id "sraer114_gene_40062_tx_3"; exon_id "7_27288241_27288331_-"; exonnum "1"; txlen "775";
7	sraer114_ss	exon	27288241	27288331	0.0323260956658529	-	.	gene_id "sraer114_gene_40062"; transcript_id "sraer114_gene_40062_tx_5"; exon_id "7_27288241_27288331_-"; exonnum "1"; txlen "899";
7	sraer114_es	exon	27364534	27365847	0.0265535785826649	-	.	gene_id "sraer114_gene_40062"; transcript_id "sraer114_gene_40062_tx_7"; exon_id "7_27364534_27365847_-"; exonnum "3"; txlen "1548";
7	sraer114_es	exon	27364534	27365847	0.0146250810968226	-	.	gene_id "sraer114_gene_40062"; transcript_id "sraer114_gene_40062_tx_9"; exon_id "7_27364534_27365847_-"; exonnum "2"; txlen "1471";
7	sraer114_ss	exon	27366886	27367042	0.0146250810968226	-	.	gene_id "sraer114_gene_40062"; transcript_id "sraer114_gene_40062_tx_9"; exon_id "7_27366886_27367042_-"; exonnum "1"; txlen "1471";
7	sraer114_mid	exon	27367226	27367384	0.0265535785826649	-	.	gene_id "sraer114_gene_40062"; transcript_id "sraer114_gene_40062_tx_7"; exon_id "7_27367226_27367384_-"; exonnum "2"; txlen "1548";
7	sraer114_mid	exon	27374891	27374965	0.0265535785826649	-	.	gene_id "sraer114_gene_40062"; transcript_id "sraer114_gene_40062_tx_7"; exon_id "7_27374891_27374965_-"; exonnum "1"; txlen "1548";
7	ensembl	three_prime_utr	27381855	27383586	0	-	.	gene_id "ENSRNOG00000008022"; gene_version "8"; transcript_id "ENSRNOT00000010869"; transcript_version "8"; gene_name "Apaf1"; gene_source "ensembl"; gene_biotype "protein_coding"; transcript_name "Apaf1-201"; transcript_source "ensembl"; transcript_biotype "protein_coding"; tag "Ensembl_canonical";
7	ensembl	three_prime_utr	27381855	27383586	0	-	.	gene_id "ENSRNOG00000008022"; gene_version "8"; transcript_id "ENSRNOT00000115920"; transcript_version "2"; gene_name "Apaf1"; gene_source "ensembl"; gene_biotype "protein_coding"; transcript_name "Apaf1-202"; transcript_source "ensembl"; transcript_biotype "protein_coding";
7	ensembl	three_prime_utr	27381855	27383586	0	-	.	gene_id "ENSRNOG00000008022"; gene_version "8"; transcript_id "ENSRNOT00000145233"; transcript_version "1"; gene_name "Apaf1"; gene_source "ensembl"; gene_biotype "protein_coding"; transcript_name "Apaf1-203"; transcript_source "ensembl"; transcript_biotype "protein_coding";
7	ensembl	exon	27381855	27383733	0	-	.	gene_id "ENSRNOG00000008022"; gene_version "8"; transcript_id "ENSRNOT00000010869"; transcript_version "8"; exon_number "27"; gene_name "Apaf1"; gene_source "ensembl"; gene_biotype "protein_coding"; transcript_name "Apaf1-201"; transcript_source "ensembl"; transcript_biotype "protein_coding"; exon_id "ENSRNOE00000401394"; exon_version "2"; tag "Ensembl_canonical";
7	ensembl	exon	27381855	27383733	0	-	.	gene_id "ENSRNOG00000008022"; gene_version "8"; transcript_id "ENSRNOT00000115920"; transcript_version "2"; exon_number "27"; gene_name "Apaf1"; gene_source "ensembl"; gene_biotype "protein_coding"; transcript_name "Apaf1-202"; transcript_source "ensembl"; transcript_biotype "protein_coding"; exon_id "ENSRNOE00000401394"; exon_version "2";
7	ensembl	exon	27381855	27383733	0	-	.	gene_id "ENSRNOG00000008022"; gene_version "8"; transcript_id "ENSRNOT00000145233"; transcript_version "1"; exon_number "26"; gene_name "Apaf1"; gene_source "ensembl"; gene_biotype "protein_coding"; transcript_name "Apaf1-203"; transcript_source "ensembl"; transcript_biotype "protein_coding"; exon_id "ENSRNOE00000401394"; exon_version "2";
7	ENSEMBL114_rn	exon	27381855	27383733	0.248712780624801	-	.	gene_id "ENSRNOG00000008022"; transcript_id "ENSRNOG00000008022_tx_2"; exon_id "7_27381855_27383733_-"; exonnum "28"; txlen "6160";
7	ensembl	gene	27381855	27466772	0	-	.	gene_id "ENSRNOG00000008022"; gene_version "8"; gene_name "Apaf1"; gene_source "ensembl"; gene_biotype "protein_coding";
7	ensembl	transcript	27381855	27466772	0	-	.	gene_id "ENSRNOG00000008022"; gene_version "8"; transcript_id "ENSRNOT00000010869"; transcript_version "8"; gene_name "Apaf1"; gene_source "ensembl"; gene_biotype "protein_coding"; transcript_name "Apaf1-201"; transcript_source "ensembl"; transcript_biotype "protein_coding"; tag "Ensembl_canonical";
7	ensembl	transcript	27381855	27466772	0	-	.	gene_id "ENSRNOG00000008022"; gene_version "8"; transcript_id "ENSRNOT00000115920"; transcript_version "2"; gene_name "Apaf1"; gene_source "ensembl"; gene_biotype "protein_coding"; transcript_name "Apaf1-202"; transcript_source "ensembl"; transcript_biotype "protein_coding";
7	ensembl	transcript	27381855	27466772	0	-	.	gene_id "ENSRNOG00000008022"; gene_version "8"; transcript_id "ENSRNOT00000145233"; transcript_version "1"; gene_name "Apaf1"; gene_source "ensembl"; gene_biotype "protein_coding"; transcript_name "Apaf1-203"; transcript_source "ensembl"; transcript_biotype "protein_coding";
7	ensembl	stop_codon	27383587	27383589	0	-	0	gene_id "ENSRNOG00000008022"; gene_version "8"; transcript_id "ENSRNOT00000010869"; transcript_version "8"; exon_number "27"; gene_name "Apaf1"; gene_source "ensembl"; gene_biotype "protein_coding"; transcript_name "Apaf1-201"; transcript_source "ensembl"; transcript_biotype "protein_coding"; tag "Ensembl_canonical";
7	ensembl	stop_codon	27383587	27383589	0	-	0	gene_id "ENSRNOG00000008022"; gene_version "8"; transcript_id "ENSRNOT00000115920"; transcript_version "2"; exon_number "27"; gene_name "Apaf1"; gene_source "ensembl"; gene_biotype "protein_coding"; transcript_name "Apaf1-202"; transcript_source "ensembl"; transcript_biotype "protein_coding";
7	ensembl	stop_codon	27383587	27383589	0	-	0	gene_id "ENSRNOG00000008022"; gene_version "8"; transcript_id "ENSRNOT00000145233"; transcript_version "1"; exon_number "26"; gene_name "Apaf1"; gene_source "ensembl"; gene_biotype "protein_coding"; transcript_name "Apaf1-203"; transcript_source "ensembl"; transcript_biotype "protein_coding";
7	ensembl	CDS	27383590	27383733	0	-	0	gene_id "ENSRNOG00000008022"; gene_version "8"; transcript_id "ENSRNOT00000010869"; transcript_version "8"; exon_number "27"; gene_name "Apaf1"; gene_source "ensembl"; gene_biotype "protein_coding"; transcript_name "Apaf1-201"; transcript_source "ensembl"; transcript_biotype "protein_coding"; protein_id "ENSRNOP00000010869"; protein_version "6"; tag "Ensembl_canonical";
7	ensembl	CDS	27383590	27383733	0	-	0	gene_id "ENSRNOG00000008022"; gene_version "8"; transcript_id "ENSRNOT00000115920"; transcript_version "2"; exon_number "27"; gene_name "Apaf1"; gene_source "ensembl"; gene_biotype "protein_coding"; transcript_name "Apaf1-202"; transcript_source "ensembl"; transcript_biotype "protein_coding"; protein_id "ENSRNOP00000081242"; protein_version "1";
7	ensembl	CDS	27383590	27383733	0	-	0	gene_id "ENSRNOG00000008022"; gene_version "8"; transcript_id "ENSRNOT00000145233"; transcript_version "1"; exon_number "26"; gene_name "Apaf1"; gene_source "ensembl"; gene_biotype "protein_coding"; transcript_name "Apaf1-203"; transcript_source "ensembl"; transcript_biotype "protein_coding"; protein_id "ENSRNOP00000099450"; protein_version "1";
7	ensembl	three_prime_utr	27383860	27383910	0	-	.	gene_id "ENSRNOG00000008022"; gene_version "8"; transcript_id "ENSRNOT00000145298"; transcript_version "1"; gene_name "Apaf1"; gene_source "ensembl"; gene_biotype "protein_coding"; transcript_name "Apaf1-204"; transcript_source "ensembl"; transcript_biotype "protein_coding";
7	ensembl	exon	27383860	27383952	0	-	.	gene_id "ENSRNOG00000008022"; gene_version "8"; transcript_id "ENSRNOT00000145298"; transcript_version "1"; exon_number "27"; gene_name "Apaf1"; gene_source "ensembl"; gene_biotype "protein_coding"; transcript_name "Apaf1-204"; transcript_source "ensembl"; transcript_biotype "protein_coding"; exon_id "ENSRNOE00000738009"; exon_version "1";
7	ensembl	transcript	27383860	27466772	0	-	.	gene_id "ENSRNOG00000008022"; gene_version "8"; transcript_id "ENSRNOT00000145298"; transcript_version "1"; gene_name "Apaf1"; gene_source "ensembl"; gene_biotype "protein_coding"; transcript_name "Apaf1-204"; transcript_source "ensembl"; transcript_biotype "protein_coding";
7	ensembl	stop_codon	27383911	27383913	0	-	0	gene_id "ENSRNOG00000008022"; gene_version "8"; transcript_id "ENSRNOT00000145298"; transcript_version "1"; exon_number "27"; gene_name "Apaf1"; gene_source "ensembl"; gene_biotype "protein_coding"; transcript_name "Apaf1-204"; transcript_source "ensembl"; transcript_biotype "protein_coding";
7	ensembl	CDS	27383914	27383952	0	-	0	gene_id "ENSRNOG00000008022"; gene_version "8"; transcript_id "ENSRNOT00000145298"; transcript_version "1"; exon_number "27"; gene_name "Apaf1"; gene_source "ensembl"; gene_biotype "protein_coding"; transcript_name "Apaf1-204"; transcript_source "ensembl"; transcript_biotype "protein_coding"; protein_id "ENSRNOP00000108270"; protein_version "1";
7	ensembl	exon	27386959	27387105	0	-	.	gene_id "ENSRNOG00000008022"; gene_version "8"; transcript_id "ENSRNOT00000145298"; transcript_version "1"; exon_number "26"; gene_name "Apaf1"; gene_source "ensembl"; gene_biotype "protein_coding"; transcript_name "Apaf1-204"; transcript_source "ensembl"; transcript_biotype "protein_coding"; exon_id "ENSRNOE00000401395"; exon_version "1";
7	ensembl	CDS	27386959	27387105	0	-	0	gene_id "ENSRNOG00000008022"; gene_version "8"; transcript_id "ENSRNOT00000145298"; transcript_version "1"; exon_number "26"; gene_name "Apaf1"; gene_source "ensembl"; gene_biotype "protein_coding"; transcript_name "Apaf1-204"; transcript_source "ensembl"; transcript_biotype "protein_coding"; protein_id "ENSRNOP00000108270"; protein_version "1";
7	ensembl	exon	27386959	27387105	0	-	.	gene_id "ENSRNOG00000008022"; gene_version "8"; transcript_id "ENSRNOT00000010869"; transcript_version "8"; exon_number "26"; gene_name "Apaf1"; gene_source "ensembl"; gene_biotype "protein_coding"; transcript_name "Apaf1-201"; transcript_source "ensembl"; transcript_biotype "protein_coding"; exon_id "ENSRNOE00000401395"; exon_version "1"; tag "Ensembl_canonical";
7	ensembl	CDS	27386959	27387105	0	-	0	gene_id "ENSRNOG00000008022"; gene_version "8"; transcript_id "ENSRNOT00000010869"; transcript_version "8"; exon_number "26"; gene_name "Apaf1"; gene_source "ensembl"; gene_biotype "protein_coding"; transcript_name "Apaf1-201"; transcript_source "ensembl"; transcript_biotype "protein_coding"; protein_id "ENSRNOP00000010869"; protein_version "6"; tag "Ensembl_canonical";
7	ensembl	exon	27386959	27387105	0	-	.	gene_id "ENSRNOG00000008022"; gene_version "8"; transcript_id "ENSRNOT00000115920"; transcript_version "2"; exon_number "26"; gene_name "Apaf1"; gene_source "ensembl"; gene_biotype "protein_coding"; transcript_name "Apaf1-202"; transcript_source "ensembl"; transcript_biotype "protein_coding"; exon_id "ENSRNOE00000401395"; exon_version "1";
7	ensembl	CDS	27386959	27387105	0	-	0	gene_id "ENSRNOG00000008022"; gene_version "8"; transcript_id "ENSRNOT00000115920"; transcript_version "2"; exon_number "26"; gene_name "Apaf1"; gene_source "ensembl"; gene_biotype "protein_coding"; transcript_name "Apaf1-202"; transcript_source "ensembl"; transcript_biotype "protein_coding"; protein_id "ENSRNOP00000081242"; protein_version "1";
7	ensembl	exon	27386959	27387105	0	-	.	gene_id "ENSRNOG00000008022"; gene_version "8"; transcript_id "ENSRNOT00000145233"; transcript_version "1"; exon_number "25"; gene_name "Apaf1"; gene_source "ensembl"; gene_biotype "protein_coding"; transcript_name "Apaf1-203"; transcript_source "ensembl"; transcript_biotype "protein_coding"; exon_id "ENSRNOE00000401395"; exon_version "1";
7	ensembl	CDS	27386959	27387105	0	-	0	gene_id "ENSRNOG00000008022"; gene_version "8"; transcript_id "ENSRNOT00000145233"; transcript_version "1"; exon_number "25"; gene_name "Apaf1"; gene_source "ensembl"; gene_biotype "protein_coding"; transcript_name "Apaf1-203"; transcript_source "ensembl"; transcript_biotype "protein_coding"; protein_id "ENSRNOP00000099450"; protein_version "1";
7	ENSEMBL114_rn	exon	27386959	27387105	0.248712780624801	-	.	gene_id "ENSRNOG00000008022"; transcript_id "ENSRNOG00000008022_tx_2"; exon_id "7_27386959_27387105_-"; exonnum "27"; txlen "6160";
7	ensembl	exon	27388753	27388878	0	-	.	gene_id "ENSRNOG00000008022"; gene_version "8"; transcript_id "ENSRNOT00000145298"; transcript_version "1"; exon_number "25"; gene_name "Apaf1"; gene_source "ensembl"; gene_biotype "protein_coding"; transcript_name "Apaf1-204"; transcript_source "ensembl"; transcript_biotype "protein_coding"; exon_id "ENSRNOE00000401396"; exon_version "1";
7	ensembl	CDS	27388753	27388878	0	-	0	gene_id "ENSRNOG00000008022"; gene_version "8"; transcript_id "ENSRNOT00000145298"; transcript_version "1"; exon_number "25"; gene_name "Apaf1"; gene_source "ensembl"; gene_biotype "protein_coding"; transcript_name "Apaf1-204"; transcript_source "ensembl"; transcript_biotype "protein_coding"; protein_id "ENSRNOP00000108270"; protein_version "1";
```
