## Supplementary material for "Significantly Improved Mouse and Rat Genome Annotation Using Sequence Read Archive RNA-seq Data": rat_SRA_ENSEMBL114.gtf: rat_SRA_ENSEMBL114.gtf (part 904 of 1073)

```
7	ensembl	exon	27388753	27388878	0	-	.	gene_id "ENSRNOG00000008022"; gene_version "8"; transcript_id "ENSRNOT00000010869"; transcript_version "8"; exon_number "25"; gene_name "Apaf1"; gene_source "ensembl"; gene_biotype "protein_coding"; transcript_name "Apaf1-201"; transcript_source "ensembl"; transcript_biotype "protein_coding"; exon_id "ENSRNOE00000401396"; exon_version "1"; tag "Ensembl_canonical";
7	ensembl	CDS	27388753	27388878	0	-	0	gene_id "ENSRNOG00000008022"; gene_version "8"; transcript_id "ENSRNOT00000010869"; transcript_version "8"; exon_number "25"; gene_name "Apaf1"; gene_source "ensembl"; gene_biotype "protein_coding"; transcript_name "Apaf1-201"; transcript_source "ensembl"; transcript_biotype "protein_coding"; protein_id "ENSRNOP00000010869"; protein_version "6"; tag "Ensembl_canonical";
7	ensembl	exon	27388753	27388878	0	-	.	gene_id "ENSRNOG00000008022"; gene_version "8"; transcript_id "ENSRNOT00000115920"; transcript_version "2"; exon_number "25"; gene_name "Apaf1"; gene_source "ensembl"; gene_biotype "protein_coding"; transcript_name "Apaf1-202"; transcript_source "ensembl"; transcript_biotype "protein_coding"; exon_id "ENSRNOE00000401396"; exon_version "1";
7	ensembl	CDS	27388753	27388878	0	-	0	gene_id "ENSRNOG00000008022"; gene_version "8"; transcript_id "ENSRNOT00000115920"; transcript_version "2"; exon_number "25"; gene_name "Apaf1"; gene_source "ensembl"; gene_biotype "protein_coding"; transcript_name "Apaf1-202"; transcript_source "ensembl"; transcript_biotype "protein_coding"; protein_id "ENSRNOP00000081242"; protein_version "1";
7	ensembl	exon	27388753	27388878	0	-	.	gene_id "ENSRNOG00000008022"; gene_version "8"; transcript_id "ENSRNOT00000145233"; transcript_version "1"; exon_number "24"; gene_name "Apaf1"; gene_source "ensembl"; gene_biotype "protein_coding"; transcript_name "Apaf1-203"; transcript_source "ensembl"; transcript_biotype "protein_coding"; exon_id "ENSRNOE00000401396"; exon_version "1";
7	ensembl	CDS	27388753	27388878	0	-	0	gene_id "ENSRNOG00000008022"; gene_version "8"; transcript_id "ENSRNOT00000145233"; transcript_version "1"; exon_number "24"; gene_name "Apaf1"; gene_source "ensembl"; gene_biotype "protein_coding"; transcript_name "Apaf1-203"; transcript_source "ensembl"; transcript_biotype "protein_coding"; protein_id "ENSRNOP00000099450"; protein_version "1";
7	ENSEMBL114_rn	exon	27388753	27388878	0.248712780624801	-	.	gene_id "ENSRNOG00000008022"; transcript_id "ENSRNOG00000008022_tx_2"; exon_id "7_27388753_27388878_-"; exonnum "26"; txlen "6160";
7	ensembl	exon	27391362	27391487	0	-	.	gene_id "ENSRNOG00000008022"; gene_version "8"; transcript_id "ENSRNOT00000145298"; transcript_version "1"; exon_number "24"; gene_name "Apaf1"; gene_source "ensembl"; gene_biotype "protein_coding"; transcript_name "Apaf1-204"; transcript_source "ensembl"; transcript_biotype "protein_coding"; exon_id "ENSRNOE00000401397"; exon_version "1";
7	ensembl	CDS	27391362	27391487	0	-	0	gene_id "ENSRNOG00000008022"; gene_version "8"; transcript_id "ENSRNOT00000145298"; transcript_version "1"; exon_number "24"; gene_name "Apaf1"; gene_source "ensembl"; gene_biotype "protein_coding"; transcript_name "Apaf1-204"; transcript_source "ensembl"; transcript_biotype "protein_coding"; protein_id "ENSRNOP00000108270"; protein_version "1";
7	ensembl	exon	27391362	27391487	0	-	.	gene_id "ENSRNOG00000008022"; gene_version "8"; transcript_id "ENSRNOT00000010869"; transcript_version "8"; exon_number "24"; gene_name "Apaf1"; gene_source "ensembl"; gene_biotype "protein_coding"; transcript_name "Apaf1-201"; transcript_source "ensembl"; transcript_biotype "protein_coding"; exon_id "ENSRNOE00000401397"; exon_version "1"; tag "Ensembl_canonical";
7	ensembl	CDS	27391362	27391487	0	-	0	gene_id "ENSRNOG00000008022"; gene_version "8"; transcript_id "ENSRNOT00000010869"; transcript_version "8"; exon_number "24"; gene_name "Apaf1"; gene_source "ensembl"; gene_biotype "protein_coding"; transcript_name "Apaf1-201"; transcript_source "ensembl"; transcript_biotype "protein_coding"; protein_id "ENSRNOP00000010869"; protein_version "6"; tag "Ensembl_canonical";
7	ensembl	exon	27391362	27391487	0	-	.	gene_id "ENSRNOG00000008022"; gene_version "8"; transcript_id "ENSRNOT00000115920"; transcript_version "2"; exon_number "24"; gene_name "Apaf1"; gene_source "ensembl"; gene_biotype "protein_coding"; transcript_name "Apaf1-202"; transcript_source "ensembl"; transcript_biotype "protein_coding"; exon_id "ENSRNOE00000401397"; exon_version "1";
7	ensembl	CDS	27391362	27391487	0	-	0	gene_id "ENSRNOG00000008022"; gene_version "8"; transcript_id "ENSRNOT00000115920"; transcript_version "2"; exon_number "24"; gene_name "Apaf1"; gene_source "ensembl"; gene_biotype "protein_coding"; transcript_name "Apaf1-202"; transcript_source "ensembl"; transcript_biotype "protein_coding"; protein_id "ENSRNOP00000081242"; protein_version "1";
7	ensembl	exon	27391362	27391487	0	-	.	gene_id "ENSRNOG00000008022"; gene_version "8"; transcript_id "ENSRNOT00000145233"; transcript_version "1"; exon_number "23"; gene_name "Apaf1"; gene_source "ensembl"; gene_biotype "protein_coding"; transcript_name "Apaf1-203"; transcript_source "ensembl"; transcript_biotype "protein_coding"; exon_id "ENSRNOE00000401397"; exon_version "1";
7	ensembl	CDS	27391362	27391487	0	-	0	gene_id "ENSRNOG00000008022"; gene_version "8"; transcript_id "ENSRNOT00000145233"; transcript_version "1"; exon_number "23"; gene_name "Apaf1"; gene_source "ensembl"; gene_biotype "protein_coding"; transcript_name "Apaf1-203"; transcript_source "ensembl"; transcript_biotype "protein_coding"; protein_id "ENSRNOP00000099450"; protein_version "1";
7	ENSEMBL114_rn	exon	27391362	27391487	0.248712780624801	-	.	gene_id "ENSRNOG00000008022"; transcript_id "ENSRNOG00000008022_tx_2"; exon_id "7_27391362_27391487_-"; exonnum "25"; txlen "6160";
7	ensembl	exon	27392658	27392777	0	-	.	gene_id "ENSRNOG00000008022"; gene_version "8"; transcript_id "ENSRNOT00000145298"; transcript_version "1"; exon_number "23"; gene_name "Apaf1"; gene_source "ensembl"; gene_biotype "protein_coding"; transcript_name "Apaf1-204"; transcript_source "ensembl"; transcript_biotype "protein_coding"; exon_id "ENSRNOE00000565253"; exon_version "1";
7	ensembl	CDS	27392658	27392777	0	-	0	gene_id "ENSRNOG00000008022"; gene_version "8"; transcript_id "ENSRNOT00000145298"; transcript_version "1"; exon_number "23"; gene_name "Apaf1"; gene_source "ensembl"; gene_biotype "protein_coding"; transcript_name "Apaf1-204"; transcript_source "ensembl"; transcript_biotype "protein_coding"; protein_id "ENSRNOP00000108270"; protein_version "1";
7	ensembl	exon	27392658	27392777	0	-	.	gene_id "ENSRNOG00000008022"; gene_version "8"; transcript_id "ENSRNOT00000010869"; transcript_version "8"; exon_number "23"; gene_name "Apaf1"; gene_source "ensembl"; gene_biotype "protein_coding"; transcript_name "Apaf1-201"; transcript_source "ensembl"; transcript_biotype "protein_coding"; exon_id "ENSRNOE00000565253"; exon_version "1"; tag "Ensembl_canonical";
7	ensembl	CDS	27392658	27392777	0	-	0	gene_id "ENSRNOG00000008022"; gene_version "8"; transcript_id "ENSRNOT00000010869"; transcript_version "8"; exon_number "23"; gene_name "Apaf1"; gene_source "ensembl"; gene_biotype "protein_coding"; transcript_name "Apaf1-201"; transcript_source "ensembl"; transcript_biotype "protein_coding"; protein_id "ENSRNOP00000010869"; protein_version "6"; tag "Ensembl_canonical";
7	ensembl	exon	27392658	27392777	0	-	.	gene_id "ENSRNOG00000008022"; gene_version "8"; transcript_id "ENSRNOT00000115920"; transcript_version "2"; exon_number "23"; gene_name "Apaf1"; gene_source "ensembl"; gene_biotype "protein_coding"; transcript_name "Apaf1-202"; transcript_source "ensembl"; transcript_biotype "protein_coding"; exon_id "ENSRNOE00000565253"; exon_version "1";
7	ensembl	CDS	27392658	27392777	0	-	0	gene_id "ENSRNOG00000008022"; gene_version "8"; transcript_id "ENSRNOT00000115920"; transcript_version "2"; exon_number "23"; gene_name "Apaf1"; gene_source "ensembl"; gene_biotype "protein_coding"; transcript_name "Apaf1-202"; transcript_source "ensembl"; transcript_biotype "protein_coding"; protein_id "ENSRNOP00000081242"; protein_version "1";
7	ensembl	exon	27392658	27392777	0	-	.	gene_id "ENSRNOG00000008022"; gene_version "8"; transcript_id "ENSRNOT00000145233"; transcript_version "1"; exon_number "22"; gene_name "Apaf1"; gene_source "ensembl"; gene_biotype "protein_coding"; transcript_name "Apaf1-203"; transcript_source "ensembl"; transcript_biotype "protein_coding"; exon_id "ENSRNOE00000565253"; exon_version "1";
7	ensembl	CDS	27392658	27392777	0	-	0	gene_id "ENSRNOG00000008022"; gene_version "8"; transcript_id "ENSRNOT00000145233"; transcript_version "1"; exon_number "22"; gene_name "Apaf1"; gene_source "ensembl"; gene_biotype "protein_coding"; transcript_name "Apaf1-203"; transcript_source "ensembl"; transcript_biotype "protein_coding"; protein_id "ENSRNOP00000099450"; protein_version "1";
7	ENSEMBL114_rn	exon	27392658	27392777	0.248712780624801	-	.	gene_id "ENSRNOG00000008022"; transcript_id "ENSRNOG00000008022_tx_2"; exon_id "7_27392658_27392777_-"; exonnum "24"; txlen "6160";
7	ensembl	exon	27399300	27399425	0	-	.	gene_id "ENSRNOG00000008022"; gene_version "8"; transcript_id "ENSRNOT00000145298"; transcript_version "1"; exon_number "22"; gene_name "Apaf1"; gene_source "ensembl"; gene_biotype "protein_coding"; transcript_name "Apaf1-204"; transcript_source "ensembl"; transcript_biotype "protein_coding"; exon_id "ENSRNOE00000466672"; exon_version "2";
7	ensembl	CDS	27399300	27399425	0	-	0	gene_id "ENSRNOG00000008022"; gene_version "8"; transcript_id "ENSRNOT00000145298"; transcript_version "1"; exon_number "22"; gene_name "Apaf1"; gene_source "ensembl"; gene_biotype "protein_coding"; transcript_name "Apaf1-204"; transcript_source "ensembl"; transcript_biotype "protein_coding"; protein_id "ENSRNOP00000108270"; protein_version "1";
7	ensembl	exon	27399300	27399425	0	-	.	gene_id "ENSRNOG00000008022"; gene_version "8"; transcript_id "ENSRNOT00000010869"; transcript_version "8"; exon_number "22"; gene_name "Apaf1"; gene_source "ensembl"; gene_biotype "protein_coding"; transcript_name "Apaf1-201"; transcript_source "ensembl"; transcript_biotype "protein_coding"; exon_id "ENSRNOE00000466672"; exon_version "2"; tag "Ensembl_canonical";
7	ensembl	CDS	27399300	27399425	0	-	0	gene_id "ENSRNOG00000008022"; gene_version "8"; transcript_id "ENSRNOT00000010869"; transcript_version "8"; exon_number "22"; gene_name "Apaf1"; gene_source "ensembl"; gene_biotype "protein_coding"; transcript_name "Apaf1-201"; transcript_source "ensembl"; transcript_biotype "protein_coding"; protein_id "ENSRNOP00000010869"; protein_version "6"; tag "Ensembl_canonical";
7	ensembl	exon	27399300	27399425	0	-	.	gene_id "ENSRNOG00000008022"; gene_version "8"; transcript_id "ENSRNOT00000115920"; transcript_version "2"; exon_number "22"; gene_name "Apaf1"; gene_source "ensembl"; gene_biotype "protein_coding"; transcript_name "Apaf1-202"; transcript_source "ensembl"; transcript_biotype "protein_coding"; exon_id "ENSRNOE00000466672"; exon_version "2";
7	ensembl	CDS	27399300	27399425	0	-	0	gene_id "ENSRNOG00000008022"; gene_version "8"; transcript_id "ENSRNOT00000115920"; transcript_version "2"; exon_number "22"; gene_name "Apaf1"; gene_source "ensembl"; gene_biotype "protein_coding"; transcript_name "Apaf1-202"; transcript_source "ensembl"; transcript_biotype "protein_coding"; protein_id "ENSRNOP00000081242"; protein_version "1";
7	ensembl	exon	27399300	27399425	0	-	.	gene_id "ENSRNOG00000008022"; gene_version "8"; transcript_id "ENSRNOT00000145233"; transcript_version "1"; exon_number "21"; gene_name "Apaf1"; gene_source "ensembl"; gene_biotype "protein_coding"; transcript_name "Apaf1-203"; transcript_source "ensembl"; transcript_biotype "protein_coding"; exon_id "ENSRNOE00000466672"; exon_version "2";
7	ensembl	CDS	27399300	27399425	0	-	0	gene_id "ENSRNOG00000008022"; gene_version "8"; transcript_id "ENSRNOT00000145233"; transcript_version "1"; exon_number "21"; gene_name "Apaf1"; gene_source "ensembl"; gene_biotype "protein_coding"; transcript_name "Apaf1-203"; transcript_source "ensembl"; transcript_biotype "protein_coding"; protein_id "ENSRNOP00000099450"; protein_version "1";
7	ENSEMBL114_rn	exon	27399300	27399425	0.248712780624801	-	.	gene_id "ENSRNOG00000008022"; transcript_id "ENSRNOG00000008022_tx_2"; exon_id "7_27399300_27399425_-"; exonnum "23"; txlen "6160";
7	ensembl	exon	27401962	27402078	0	-	.	gene_id "ENSRNOG00000008022"; gene_version "8"; transcript_id "ENSRNOT00000145298"; transcript_version "1"; exon_number "21"; gene_name "Apaf1"; gene_source "ensembl"; gene_biotype "protein_coding"; transcript_name "Apaf1-204"; transcript_source "ensembl"; transcript_biotype "protein_coding"; exon_id "ENSRNOE00000401403"; exon_version "2";
7	ensembl	CDS	27401962	27402078	0	-	0	gene_id "ENSRNOG00000008022"; gene_version "8"; transcript_id "ENSRNOT00000145298"; transcript_version "1"; exon_number "21"; gene_name "Apaf1"; gene_source "ensembl"; gene_biotype "protein_coding"; transcript_name "Apaf1-204"; transcript_source "ensembl"; transcript_biotype "protein_coding"; protein_id "ENSRNOP00000108270"; protein_version "1";
7	ensembl	exon	27401962	27402078	0	-	.	gene_id "ENSRNOG00000008022"; gene_version "8"; transcript_id "ENSRNOT00000010869"; transcript_version "8"; exon_number "21"; gene_name "Apaf1"; gene_source "ensembl"; gene_biotype "protein_coding"; transcript_name "Apaf1-201"; transcript_source "ensembl"; transcript_biotype "protein_coding"; exon_id "ENSRNOE00000401403"; exon_version "2"; tag "Ensembl_canonical";
7	ensembl	CDS	27401962	27402078	0	-	0	gene_id "ENSRNOG00000008022"; gene_version "8"; transcript_id "ENSRNOT00000010869"; transcript_version "8"; exon_number "21"; gene_name "Apaf1"; gene_source "ensembl"; gene_biotype "protein_coding"; transcript_name "Apaf1-201"; transcript_source "ensembl"; transcript_biotype "protein_coding"; protein_id "ENSRNOP00000010869"; protein_version "6"; tag "Ensembl_canonical";
7	ensembl	exon	27401962	27402078	0	-	.	gene_id "ENSRNOG00000008022"; gene_version "8"; transcript_id "ENSRNOT00000115920"; transcript_version "2"; exon_number "21"; gene_name "Apaf1"; gene_source "ensembl"; gene_biotype "protein_coding"; transcript_name "Apaf1-202"; transcript_source "ensembl"; transcript_biotype "protein_coding"; exon_id "ENSRNOE00000401403"; exon_version "2";
7	ensembl	CDS	27401962	27402078	0	-	0	gene_id "ENSRNOG00000008022"; gene_version "8"; transcript_id "ENSRNOT00000115920"; transcript_version "2"; exon_number "21"; gene_name "Apaf1"; gene_source "ensembl"; gene_biotype "protein_coding"; transcript_name "Apaf1-202"; transcript_source "ensembl"; transcript_biotype "protein_coding"; protein_id "ENSRNOP00000081242"; protein_version "1";
7	ensembl	exon	27401962	27402078	0	-	.	gene_id "ENSRNOG00000008022"; gene_version "8"; transcript_id "ENSRNOT00000145233"; transcript_version "1"; exon_number "20"; gene_name "Apaf1"; gene_source "ensembl"; gene_biotype "protein_coding"; transcript_name "Apaf1-203"; transcript_source "ensembl"; transcript_biotype "protein_coding"; exon_id "ENSRNOE00000401403"; exon_version "2";
7	ensembl	CDS	27401962	27402078	0	-	0	gene_id "ENSRNOG00000008022"; gene_version "8"; transcript_id "ENSRNOT00000145233"; transcript_version "1"; exon_number "20"; gene_name "Apaf1"; gene_source "ensembl"; gene_biotype "protein_coding"; transcript_name "Apaf1-203"; transcript_source "ensembl"; transcript_biotype "protein_coding"; protein_id "ENSRNOP00000099450"; protein_version "1";
7	ENSEMBL114_rn	exon	27401962	27402078	0.248712780624801	-	.	gene_id "ENSRNOG00000008022"; transcript_id "ENSRNOG00000008022_tx_2"; exon_id "7_27401962_27402078_-"; exonnum "22"; txlen "6160";
7	ensembl	exon	27407264	27407383	0	-	.	gene_id "ENSRNOG00000008022"; gene_version "8"; transcript_id "ENSRNOT00000145298"; transcript_version "1"; exon_number "20"; gene_name "Apaf1"; gene_source "ensembl"; gene_biotype "protein_coding"; transcript_name "Apaf1-204"; transcript_source "ensembl"; transcript_biotype "protein_coding"; exon_id "ENSRNOE00000401404"; exon_version "3";
7	ensembl	CDS	27407264	27407383	0	-	0	gene_id "ENSRNOG00000008022"; gene_version "8"; transcript_id "ENSRNOT00000145298"; transcript_version "1"; exon_number "20"; gene_name "Apaf1"; gene_source "ensembl"; gene_biotype "protein_coding"; transcript_name "Apaf1-204"; transcript_source "ensembl"; transcript_biotype "protein_coding"; protein_id "ENSRNOP00000108270"; protein_version "1";
7	ensembl	exon	27407264	27407383	0	-	.	gene_id "ENSRNOG00000008022"; gene_version "8"; transcript_id "ENSRNOT00000010869"; transcript_version "8"; exon_number "20"; gene_name "Apaf1"; gene_source "ensembl"; gene_biotype "protein_coding"; transcript_name "Apaf1-201"; transcript_source "ensembl"; transcript_biotype "protein_coding"; exon_id "ENSRNOE00000401404"; exon_version "3"; tag "Ensembl_canonical";
7	ensembl	CDS	27407264	27407383	0	-	0	gene_id "ENSRNOG00000008022"; gene_version "8"; transcript_id "ENSRNOT00000010869"; transcript_version "8"; exon_number "20"; gene_name "Apaf1"; gene_source "ensembl"; gene_biotype "protein_coding"; transcript_name "Apaf1-201"; transcript_source "ensembl"; transcript_biotype "protein_coding"; protein_id "ENSRNOP00000010869"; protein_version "6"; tag "Ensembl_canonical";
7	ensembl	exon	27407264	27407383	0	-	.	gene_id "ENSRNOG00000008022"; gene_version "8"; transcript_id "ENSRNOT00000115920"; transcript_version "2"; exon_number "20"; gene_name "Apaf1"; gene_source "ensembl"; gene_biotype "protein_coding"; transcript_name "Apaf1-202"; transcript_source "ensembl"; transcript_biotype "protein_coding"; exon_id "ENSRNOE00000401404"; exon_version "3";
7	ensembl	CDS	27407264	27407383	0	-	0	gene_id "ENSRNOG00000008022"; gene_version "8"; transcript_id "ENSRNOT00000115920"; transcript_version "2"; exon_number "20"; gene_name "Apaf1"; gene_source "ensembl"; gene_biotype "protein_coding"; transcript_name "Apaf1-202"; transcript_source "ensembl"; transcript_biotype "protein_coding"; protein_id "ENSRNOP00000081242"; protein_version "1";
7	ensembl	exon	27407264	27407383	0	-	.	gene_id "ENSRNOG00000008022"; gene_version "8"; transcript_id "ENSRNOT00000145233"; transcript_version "1"; exon_number "19"; gene_name "Apaf1"; gene_source "ensembl"; gene_biotype "protein_coding"; transcript_name "Apaf1-203"; transcript_source "ensembl"; transcript_biotype "protein_coding"; exon_id "ENSRNOE00000401404"; exon_version "3";
7	ensembl	CDS	27407264	27407383	0	-	0	gene_id "ENSRNOG00000008022"; gene_version "8"; transcript_id "ENSRNOT00000145233"; transcript_version "1"; exon_number "19"; gene_name "Apaf1"; gene_source "ensembl"; gene_biotype "protein_coding"; transcript_name "Apaf1-203"; transcript_source "ensembl"; transcript_biotype "protein_coding"; protein_id "ENSRNOP00000099450"; protein_version "1";
7	ENSEMBL114_rn	exon	27407264	27407383	0.248712780624801	-	.	gene_id "ENSRNOG00000008022"; transcript_id "ENSRNOG00000008022_tx_2"; exon_id "7_27407264_27407383_-"; exonnum "21"; txlen "6160";
7	ensembl	exon	27410766	27410891	0	-	.	gene_id "ENSRNOG00000008022"; gene_version "8"; transcript_id "ENSRNOT00000145298"; transcript_version "1"; exon_number "19"; gene_name "Apaf1"; gene_source "ensembl"; gene_biotype "protein_coding"; transcript_name "Apaf1-204"; transcript_source "ensembl"; transcript_biotype "protein_coding"; exon_id "ENSRNOE00000551580"; exon_version "1";
7	ensembl	CDS	27410766	27410891	0	-	0	gene_id "ENSRNOG00000008022"; gene_version "8"; transcript_id "ENSRNOT00000145298"; transcript_version "1"; exon_number "19"; gene_name "Apaf1"; gene_source "ensembl"; gene_biotype "protein_coding"; transcript_name "Apaf1-204"; transcript_source "ensembl"; transcript_biotype "protein_coding"; protein_id "ENSRNOP00000108270"; protein_version "1";
7	ensembl	exon	27410766	27410891	0	-	.	gene_id "ENSRNOG00000008022"; gene_version "8"; transcript_id "ENSRNOT00000010869"; transcript_version "8"; exon_number "19"; gene_name "Apaf1"; gene_source "ensembl"; gene_biotype "protein_coding"; transcript_name "Apaf1-201"; transcript_source "ensembl"; transcript_biotype "protein_coding"; exon_id "ENSRNOE00000551580"; exon_version "1"; tag "Ensembl_canonical";
7	ensembl	CDS	27410766	27410891	0	-	0	gene_id "ENSRNOG00000008022"; gene_version "8"; transcript_id "ENSRNOT00000010869"; transcript_version "8"; exon_number "19"; gene_name "Apaf1"; gene_source "ensembl"; gene_biotype "protein_coding"; transcript_name "Apaf1-201"; transcript_source "ensembl"; transcript_biotype "protein_coding"; protein_id "ENSRNOP00000010869"; protein_version "6"; tag "Ensembl_canonical";
7	ensembl	exon	27410766	27410891	0	-	.	gene_id "ENSRNOG00000008022"; gene_version "8"; transcript_id "ENSRNOT00000115920"; transcript_version "2"; exon_number "19"; gene_name "Apaf1"; gene_source "ensembl"; gene_biotype "protein_coding"; transcript_name "Apaf1-202"; transcript_source "ensembl"; transcript_biotype "protein_coding"; exon_id "ENSRNOE00000551580"; exon_version "1";
7	ensembl	CDS	27410766	27410891	0	-	0	gene_id "ENSRNOG00000008022"; gene_version "8"; transcript_id "ENSRNOT00000115920"; transcript_version "2"; exon_number "19"; gene_name "Apaf1"; gene_source "ensembl"; gene_biotype "protein_coding"; transcript_name "Apaf1-202"; transcript_source "ensembl"; transcript_biotype "protein_coding"; protein_id "ENSRNOP00000081242"; protein_version "1";
7	ensembl	exon	27410766	27410891	0	-	.	gene_id "ENSRNOG00000008022"; gene_version "8"; transcript_id "ENSRNOT00000145233"; transcript_version "1"; exon_number "18"; gene_name "Apaf1"; gene_source "ensembl"; gene_biotype "protein_coding"; transcript_name "Apaf1-203"; transcript_source "ensembl"; transcript_biotype "protein_coding"; exon_id "ENSRNOE00000551580"; exon_version "1";
7	ensembl	CDS	27410766	27410891	0	-	0	gene_id "ENSRNOG00000008022"; gene_version "8"; transcript_id "ENSRNOT00000145233"; transcript_version "1"; exon_number "18"; gene_name "Apaf1"; gene_source "ensembl"; gene_biotype "protein_coding"; transcript_name "Apaf1-203"; transcript_source "ensembl"; transcript_biotype "protein_coding"; protein_id "ENSRNOP00000099450"; protein_version "1";
7	ENSEMBL114_rn	exon	27410766	27410891	0.248712780624801	-	.	gene_id "ENSRNOG00000008022"; transcript_id "ENSRNOG00000008022_tx_2"; exon_id "7_27410766_27410891_-"; exonnum "20"; txlen "6160";
7	ensembl	exon	27412503	27412631	0	-	.	gene_id "ENSRNOG00000008022"; gene_version "8"; transcript_id "ENSRNOT00000145298"; transcript_version "1"; exon_number "18"; gene_name "Apaf1"; gene_source "ensembl"; gene_biotype "protein_coding"; transcript_name "Apaf1-204"; transcript_source "ensembl"; transcript_biotype "protein_coding"; exon_id "ENSRNOE00000506074"; exon_version "1";
7	ensembl	CDS	27412503	27412631	0	-	0	gene_id "ENSRNOG00000008022"; gene_version "8"; transcript_id "ENSRNOT00000145298"; transcript_version "1"; exon_number "18"; gene_name "Apaf1"; gene_source "ensembl"; gene_biotype "protein_coding"; transcript_name "Apaf1-204"; transcript_source "ensembl"; transcript_biotype "protein_coding"; protein_id "ENSRNOP00000108270"; protein_version "1";
7	ensembl	exon	27412503	27412631	0	-	.	gene_id "ENSRNOG00000008022"; gene_version "8"; transcript_id "ENSRNOT00000010869"; transcript_version "8"; exon_number "18"; gene_name "Apaf1"; gene_source "ensembl"; gene_biotype "protein_coding"; transcript_name "Apaf1-201"; transcript_source "ensembl"; transcript_biotype "protein_coding"; exon_id "ENSRNOE00000506074"; exon_version "1"; tag "Ensembl_canonical";
7	ensembl	CDS	27412503	27412631	0	-	0	gene_id "ENSRNOG00000008022"; gene_version "8"; transcript_id "ENSRNOT00000010869"; transcript_version "8"; exon_number "18"; gene_name "Apaf1"; gene_source "ensembl"; gene_biotype "protein_coding"; transcript_name "Apaf1-201"; transcript_source "ensembl"; transcript_biotype "protein_coding"; protein_id "ENSRNOP00000010869"; protein_version "6"; tag "Ensembl_canonical";
7	ensembl	exon	27412503	27412631	0	-	.	gene_id "ENSRNOG00000008022"; gene_version "8"; transcript_id "ENSRNOT00000115920"; transcript_version "2"; exon_number "18"; gene_name "Apaf1"; gene_source "ensembl"; gene_biotype "protein_coding"; transcript_name "Apaf1-202"; transcript_source "ensembl"; transcript_biotype "protein_coding"; exon_id "ENSRNOE00000506074"; exon_version "1";
7	ensembl	CDS	27412503	27412631	0	-	0	gene_id "ENSRNOG00000008022"; gene_version "8"; transcript_id "ENSRNOT00000115920"; transcript_version "2"; exon_number "18"; gene_name "Apaf1"; gene_source "ensembl"; gene_biotype "protein_coding"; transcript_name "Apaf1-202"; transcript_source "ensembl"; transcript_biotype "protein_coding"; protein_id "ENSRNOP00000081242"; protein_version "1";
7	ensembl	exon	27412503	27412631	0	-	.	gene_id "ENSRNOG00000008022"; gene_version "8"; transcript_id "ENSRNOT00000145233"; transcript_version "1"; exon_number "17"; gene_name "Apaf1"; gene_source "ensembl"; gene_biotype "protein_coding"; transcript_name "Apaf1-203"; transcript_source "ensembl"; transcript_biotype "protein_coding"; exon_id "ENSRNOE00000506074"; exon_version "1";
7	ensembl	CDS	27412503	27412631	0	-	0	gene_id "ENSRNOG00000008022"; gene_version "8"; transcript_id "ENSRNOT00000145233"; transcript_version "1"; exon_number "17"; gene_name "Apaf1"; gene_source "ensembl"; gene_biotype "protein_coding"; transcript_name "Apaf1-203"; transcript_source "ensembl"; transcript_biotype "protein_coding"; protein_id "ENSRNOP00000099450"; protein_version "1";
7	ENSEMBL114_rn	exon	27412503	27412631	0.248712780624801	-	.	gene_id "ENSRNOG00000008022"; transcript_id "ENSRNOG00000008022_tx_2"; exon_id "7_27412503_27412631_-"; exonnum "19"; txlen "6160";
7	ensembl	exon	27416994	27417155	0	-	.	gene_id "ENSRNOG00000008022"; gene_version "8"; transcript_id "ENSRNOT00000145298"; transcript_version "1"; exon_number "17"; gene_name "Apaf1"; gene_source "ensembl"; gene_biotype "protein_coding"; transcript_name "Apaf1-204"; transcript_source "ensembl"; transcript_biotype "protein_coding"; exon_id "ENSRNOE00000401409"; exon_version "2";
7	ensembl	CDS	27416994	27417155	0	-	0	gene_id "ENSRNOG00000008022"; gene_version "8"; transcript_id "ENSRNOT00000145298"; transcript_version "1"; exon_number "17"; gene_name "Apaf1"; gene_source "ensembl"; gene_biotype "protein_coding"; transcript_name "Apaf1-204"; transcript_source "ensembl"; transcript_biotype "protein_coding"; protein_id "ENSRNOP00000108270"; protein_version "1";
7	ensembl	exon	27416994	27417155	0	-	.	gene_id "ENSRNOG00000008022"; gene_version "8"; transcript_id "ENSRNOT00000010869"; transcript_version "8"; exon_number "17"; gene_name "Apaf1"; gene_source "ensembl"; gene_biotype "protein_coding"; transcript_name "Apaf1-201"; transcript_source "ensembl"; transcript_biotype "protein_coding"; exon_id "ENSRNOE00000401409"; exon_version "2"; tag "Ensembl_canonical";
7	ensembl	CDS	27416994	27417155	0	-	0	gene_id "ENSRNOG00000008022"; gene_version "8"; transcript_id "ENSRNOT00000010869"; transcript_version "8"; exon_number "17"; gene_name "Apaf1"; gene_source "ensembl"; gene_biotype "protein_coding"; transcript_name "Apaf1-201"; transcript_source "ensembl"; transcript_biotype "protein_coding"; protein_id "ENSRNOP00000010869"; protein_version "6"; tag "Ensembl_canonical";
7	ensembl	exon	27416994	27417155	0	-	.	gene_id "ENSRNOG00000008022"; gene_version "8"; transcript_id "ENSRNOT00000115920"; transcript_version "2"; exon_number "17"; gene_name "Apaf1"; gene_source "ensembl"; gene_biotype "protein_coding"; transcript_name "Apaf1-202"; transcript_source "ensembl"; transcript_biotype "protein_coding"; exon_id "ENSRNOE00000401409"; exon_version "2";
7	ensembl	CDS	27416994	27417155	0	-	0	gene_id "ENSRNOG00000008022"; gene_version "8"; transcript_id "ENSRNOT00000115920"; transcript_version "2"; exon_number "17"; gene_name "Apaf1"; gene_source "ensembl"; gene_biotype "protein_coding"; transcript_name "Apaf1-202"; transcript_source "ensembl"; transcript_biotype "protein_coding"; protein_id "ENSRNOP00000081242"; protein_version "1";
7	ensembl	exon	27416994	27417155	0	-	.	gene_id "ENSRNOG00000008022"; gene_version "8"; transcript_id "ENSRNOT00000145233"; transcript_version "1"; exon_number "16"; gene_name "Apaf1"; gene_source "ensembl"; gene_biotype "protein_coding"; transcript_name "Apaf1-203"; transcript_source "ensembl"; transcript_biotype "protein_coding"; exon_id "ENSRNOE00000401409"; exon_version "2";
7	ensembl	CDS	27416994	27417155	0	-	0	gene_id "ENSRNOG00000008022"; gene_version "8"; transcript_id "ENSRNOT00000145233"; transcript_version "1"; exon_number "16"; gene_name "Apaf1"; gene_source "ensembl"; gene_biotype "protein_coding"; transcript_name "Apaf1-203"; transcript_source "ensembl"; transcript_biotype "protein_coding"; protein_id "ENSRNOP00000099450"; protein_version "1";
7	ENSEMBL114_rn	exon	27416994	27417155	0.248712780624801	-	.	gene_id "ENSRNOG00000008022"; transcript_id "ENSRNOG00000008022_tx_2"; exon_id "7_27416994_27417155_-"; exonnum "18"; txlen "6160";
7	ensembl	exon	27422372	27422497	0	-	.	gene_id "ENSRNOG00000008022"; gene_version "8"; transcript_id "ENSRNOT00000145298"; transcript_version "1"; exon_number "16"; gene_name "Apaf1"; gene_source "ensembl"; gene_biotype "protein_coding"; transcript_name "Apaf1-204"; transcript_source "ensembl"; transcript_biotype "protein_coding"; exon_id "ENSRNOE00000401410"; exon_version "1";
7	ensembl	CDS	27422372	27422497	0	-	0	gene_id "ENSRNOG00000008022"; gene_version "8"; transcript_id "ENSRNOT00000145298"; transcript_version "1"; exon_number "16"; gene_name "Apaf1"; gene_source "ensembl"; gene_biotype "protein_coding"; transcript_name "Apaf1-204"; transcript_source "ensembl"; transcript_biotype "protein_coding"; protein_id "ENSRNOP00000108270"; protein_version "1";
7	ensembl	exon	27422372	27422497	0	-	.	gene_id "ENSRNOG00000008022"; gene_version "8"; transcript_id "ENSRNOT00000010869"; transcript_version "8"; exon_number "16"; gene_name "Apaf1"; gene_source "ensembl"; gene_biotype "protein_coding"; transcript_name "Apaf1-201"; transcript_source "ensembl"; transcript_biotype "protein_coding"; exon_id "ENSRNOE00000401410"; exon_version "1"; tag "Ensembl_canonical";
7	ensembl	CDS	27422372	27422497	0	-	0	gene_id "ENSRNOG00000008022"; gene_version "8"; transcript_id "ENSRNOT00000010869"; transcript_version "8"; exon_number "16"; gene_name "Apaf1"; gene_source "ensembl"; gene_biotype "protein_coding"; transcript_name "Apaf1-201"; transcript_source "ensembl"; transcript_biotype "protein_coding"; protein_id "ENSRNOP00000010869"; protein_version "6"; tag "Ensembl_canonical";
7	ensembl	exon	27422372	27422497	0	-	.	gene_id "ENSRNOG00000008022"; gene_version "8"; transcript_id "ENSRNOT00000115920"; transcript_version "2"; exon_number "16"; gene_name "Apaf1"; gene_source "ensembl"; gene_biotype "protein_coding"; transcript_name "Apaf1-202"; transcript_source "ensembl"; transcript_biotype "protein_coding"; exon_id "ENSRNOE00000401410"; exon_version "1";
7	ensembl	CDS	27422372	27422497	0	-	0	gene_id "ENSRNOG00000008022"; gene_version "8"; transcript_id "ENSRNOT00000115920"; transcript_version "2"; exon_number "16"; gene_name "Apaf1"; gene_source "ensembl"; gene_biotype "protein_coding"; transcript_name "Apaf1-202"; transcript_source "ensembl"; transcript_biotype "protein_coding"; protein_id "ENSRNOP00000081242"; protein_version "1";
7	ensembl	exon	27422372	27422497	0	-	.	gene_id "ENSRNOG00000008022"; gene_version "8"; transcript_id "ENSRNOT00000145233"; transcript_version "1"; exon_number "15"; gene_name "Apaf1"; gene_source "ensembl"; gene_biotype "protein_coding"; transcript_name "Apaf1-203"; transcript_source "ensembl"; transcript_biotype "protein_coding"; exon_id "ENSRNOE00000401410"; exon_version "1";
7	ensembl	CDS	27422372	27422497	0	-	0	gene_id "ENSRNOG00000008022"; gene_version "8"; transcript_id "ENSRNOT00000145233"; transcript_version "1"; exon_number "15"; gene_name "Apaf1"; gene_source "ensembl"; gene_biotype "protein_coding"; transcript_name "Apaf1-203"; transcript_source "ensembl"; transcript_biotype "protein_coding"; protein_id "ENSRNOP00000099450"; protein_version "1";
7	ENSEMBL114_rn	exon	27422372	27422497	0.248712780624801	-	.	gene_id "ENSRNOG00000008022"; transcript_id "ENSRNOG00000008022_tx_2"; exon_id "7_27422372_27422497_-"; exonnum "17"; txlen "6160";
7	ensembl	exon	27425072	27425203	0	-	.	gene_id "ENSRNOG00000008022"; gene_version "8"; transcript_id "ENSRNOT00000145298"; transcript_version "1"; exon_number "15"; gene_name "Apaf1"; gene_source "ensembl"; gene_biotype "protein_coding"; transcript_name "Apaf1-204"; transcript_source "ensembl"; transcript_biotype "protein_coding"; exon_id "ENSRNOE00000401411"; exon_version "1";
7	ensembl	CDS	27425072	27425203	0	-	0	gene_id "ENSRNOG00000008022"; gene_version "8"; transcript_id "ENSRNOT00000145298"; transcript_version "1"; exon_number "15"; gene_name "Apaf1"; gene_source "ensembl"; gene_biotype "protein_coding"; transcript_name "Apaf1-204"; transcript_source "ensembl"; transcript_biotype "protein_coding"; protein_id "ENSRNOP00000108270"; protein_version "1";
7	ensembl	exon	27425072	27425203	0	-	.	gene_id "ENSRNOG00000008022"; gene_version "8"; transcript_id "ENSRNOT00000010869"; transcript_version "8"; exon_number "15"; gene_name "Apaf1"; gene_source "ensembl"; gene_biotype "protein_coding"; transcript_name "Apaf1-201"; transcript_source "ensembl"; transcript_biotype "protein_coding"; exon_id "ENSRNOE00000401411"; exon_version "1"; tag "Ensembl_canonical";
7	ensembl	CDS	27425072	27425203	0	-	0	gene_id "ENSRNOG00000008022"; gene_version "8"; transcript_id "ENSRNOT00000010869"; transcript_version "8"; exon_number "15"; gene_name "Apaf1"; gene_source "ensembl"; gene_biotype "protein_coding"; transcript_name "Apaf1-201"; transcript_source "ensembl"; transcript_biotype "protein_coding"; protein_id "ENSRNOP00000010869"; protein_version "6"; tag "Ensembl_canonical";
7	ensembl	exon	27425072	27425203	0	-	.	gene_id "ENSRNOG00000008022"; gene_version "8"; transcript_id "ENSRNOT00000115920"; transcript_version "2"; exon_number "15"; gene_name "Apaf1"; gene_source "ensembl"; gene_biotype "protein_coding"; transcript_name "Apaf1-202"; transcript_source "ensembl"; transcript_biotype "protein_coding"; exon_id "ENSRNOE00000401411"; exon_version "1";
7	ensembl	CDS	27425072	27425203	0	-	0	gene_id "ENSRNOG00000008022"; gene_version "8"; transcript_id "ENSRNOT00000115920"; transcript_version "2"; exon_number "15"; gene_name "Apaf1"; gene_source "ensembl"; gene_biotype "protein_coding"; transcript_name "Apaf1-202"; transcript_source "ensembl"; transcript_biotype "protein_coding"; protein_id "ENSRNOP00000081242"; protein_version "1";
7	ensembl	exon	27425072	27425203	0	-	.	gene_id "ENSRNOG00000008022"; gene_version "8"; transcript_id "ENSRNOT00000145233"; transcript_version "1"; exon_number "14"; gene_name "Apaf1"; gene_source "ensembl"; gene_biotype "protein_coding"; transcript_name "Apaf1-203"; transcript_source "ensembl"; transcript_biotype "protein_coding"; exon_id "ENSRNOE00000401411"; exon_version "1";
7	ensembl	CDS	27425072	27425203	0	-	0	gene_id "ENSRNOG00000008022"; gene_version "8"; transcript_id "ENSRNOT00000145233"; transcript_version "1"; exon_number "14"; gene_name "Apaf1"; gene_source "ensembl"; gene_biotype "protein_coding"; transcript_name "Apaf1-203"; transcript_source "ensembl"; transcript_biotype "protein_coding"; protein_id "ENSRNOP00000099450"; protein_version "1";
7	ENSEMBL114_rn	exon	27425072	27425203	0.248712780624801	-	.	gene_id "ENSRNOG00000008022"; transcript_id "ENSRNOG00000008022_tx_2"; exon_id "7_27425072_27425203_-"; exonnum "16"; txlen "6160";
7	ensembl	exon	27431637	27431762	0	-	.	gene_id "ENSRNOG00000008022"; gene_version "8"; transcript_id "ENSRNOT00000145298"; transcript_version "1"; exon_number "14"; gene_name "Apaf1"; gene_source "ensembl"; gene_biotype "protein_coding"; transcript_name "Apaf1-204"; transcript_source "ensembl"; transcript_biotype "protein_coding"; exon_id "ENSRNOE00000401412"; exon_version "1";
7	ensembl	CDS	27431637	27431762	0	-	0	gene_id "ENSRNOG00000008022"; gene_version "8"; transcript_id "ENSRNOT00000145298"; transcript_version "1"; exon_number "14"; gene_name "Apaf1"; gene_source "ensembl"; gene_biotype "protein_coding"; transcript_name "Apaf1-204"; transcript_source "ensembl"; transcript_biotype "protein_coding"; protein_id "ENSRNOP00000108270"; protein_version "1";
7	ensembl	exon	27431637	27431762	0	-	.	gene_id "ENSRNOG00000008022"; gene_version "8"; transcript_id "ENSRNOT00000010869"; transcript_version "8"; exon_number "14"; gene_name "Apaf1"; gene_source "ensembl"; gene_biotype "protein_coding"; transcript_name "Apaf1-201"; transcript_source "ensembl"; transcript_biotype "protein_coding"; exon_id "ENSRNOE00000401412"; exon_version "1"; tag "Ensembl_canonical";
7	ensembl	CDS	27431637	27431762	0	-	0	gene_id "ENSRNOG00000008022"; gene_version "8"; transcript_id "ENSRNOT00000010869"; transcript_version "8"; exon_number "14"; gene_name "Apaf1"; gene_source "ensembl"; gene_biotype "protein_coding"; transcript_name "Apaf1-201"; transcript_source "ensembl"; transcript_biotype "protein_coding"; protein_id "ENSRNOP00000010869"; protein_version "6"; tag "Ensembl_canonical";
7	ensembl	exon	27431637	27431762	0	-	.	gene_id "ENSRNOG00000008022"; gene_version "8"; transcript_id "ENSRNOT00000115920"; transcript_version "2"; exon_number "14"; gene_name "Apaf1"; gene_source "ensembl"; gene_biotype "protein_coding"; transcript_name "Apaf1-202"; transcript_source "ensembl"; transcript_biotype "protein_coding"; exon_id "ENSRNOE00000401412"; exon_version "1";
7	ensembl	CDS	27431637	27431762	0	-	0	gene_id "ENSRNOG00000008022"; gene_version "8"; transcript_id "ENSRNOT00000115920"; transcript_version "2"; exon_number "14"; gene_name "Apaf1"; gene_source "ensembl"; gene_biotype "protein_coding"; transcript_name "Apaf1-202"; transcript_source "ensembl"; transcript_biotype "protein_coding"; protein_id "ENSRNOP00000081242"; protein_version "1";
7	ensembl	exon	27431637	27431762	0	-	.	gene_id "ENSRNOG00000008022"; gene_version "8"; transcript_id "ENSRNOT00000145233"; transcript_version "1"; exon_number "13"; gene_name "Apaf1"; gene_source "ensembl"; gene_biotype "protein_coding"; transcript_name "Apaf1-203"; transcript_source "ensembl"; transcript_biotype "protein_coding"; exon_id "ENSRNOE00000401412"; exon_version "1";
7	ensembl	CDS	27431637	27431762	0	-	0	gene_id "ENSRNOG00000008022"; gene_version "8"; transcript_id "ENSRNOT00000145233"; transcript_version "1"; exon_number "13"; gene_name "Apaf1"; gene_source "ensembl"; gene_biotype "protein_coding"; transcript_name "Apaf1-203"; transcript_source "ensembl"; transcript_biotype "protein_coding"; protein_id "ENSRNOP00000099450"; protein_version "1";
7	ENSEMBL114_rn	exon	27431637	27431762	0.248712780624801	-	.	gene_id "ENSRNOG00000008022"; transcript_id "ENSRNOG00000008022_tx_2"; exon_id "7_27431637_27431762_-"; exonnum "15"; txlen "6160";
7	ensembl	exon	27432905	27433031	0	-	.	gene_id "ENSRNOG00000008022"; gene_version "8"; transcript_id "ENSRNOT00000145298"; transcript_version "1"; exon_number "13"; gene_name "Apaf1"; gene_source "ensembl"; gene_biotype "protein_coding"; transcript_name "Apaf1-204"; transcript_source "ensembl"; transcript_biotype "protein_coding"; exon_id "ENSRNOE00000401413"; exon_version "1";
7	ensembl	CDS	27432905	27433031	0	-	1	gene_id "ENSRNOG00000008022"; gene_version "8"; transcript_id "ENSRNOT00000145298"; transcript_version "1"; exon_number "13"; gene_name "Apaf1"; gene_source "ensembl"; gene_biotype "protein_coding"; transcript_name "Apaf1-204"; transcript_source "ensembl"; transcript_biotype "protein_coding"; protein_id "ENSRNOP00000108270"; protein_version "1";
7	ensembl	exon	27432905	27433031	0	-	.	gene_id "ENSRNOG00000008022"; gene_version "8"; transcript_id "ENSRNOT00000010869"; transcript_version "8"; exon_number "13"; gene_name "Apaf1"; gene_source "ensembl"; gene_biotype "protein_coding"; transcript_name "Apaf1-201"; transcript_source "ensembl"; transcript_biotype "protein_coding"; exon_id "ENSRNOE00000401413"; exon_version "1"; tag "Ensembl_canonical";
7	ensembl	CDS	27432905	27433031	0	-	1	gene_id "ENSRNOG00000008022"; gene_version "8"; transcript_id "ENSRNOT00000010869"; transcript_version "8"; exon_number "13"; gene_name "Apaf1"; gene_source "ensembl"; gene_biotype "protein_coding"; transcript_name "Apaf1-201"; transcript_source "ensembl"; transcript_biotype "protein_coding"; protein_id "ENSRNOP00000010869"; protein_version "6"; tag "Ensembl_canonical";
7	ensembl	exon	27432905	27433031	0	-	.	gene_id "ENSRNOG00000008022"; gene_version "8"; transcript_id "ENSRNOT00000115920"; transcript_version "2"; exon_number "13"; gene_name "Apaf1"; gene_source "ensembl"; gene_biotype "protein_coding"; transcript_name "Apaf1-202"; transcript_source "ensembl"; transcript_biotype "protein_coding"; exon_id "ENSRNOE00000401413"; exon_version "1";
7	ensembl	CDS	27432905	27433031	0	-	1	gene_id "ENSRNOG00000008022"; gene_version "8"; transcript_id "ENSRNOT00000115920"; transcript_version "2"; exon_number "13"; gene_name "Apaf1"; gene_source "ensembl"; gene_biotype "protein_coding"; transcript_name "Apaf1-202"; transcript_source "ensembl"; transcript_biotype "protein_coding"; protein_id "ENSRNOP00000081242"; protein_version "1";
7	ensembl	exon	27432905	27433031	0	-	.	gene_id "ENSRNOG00000008022"; gene_version "8"; transcript_id "ENSRNOT00000145233"; transcript_version "1"; exon_number "12"; gene_name "Apaf1"; gene_source "ensembl"; gene_biotype "protein_coding"; transcript_name "Apaf1-203"; transcript_source "ensembl"; transcript_biotype "protein_coding"; exon_id "ENSRNOE00000401413"; exon_version "1";
7	ensembl	CDS	27432905	27433031	0	-	1	gene_id "ENSRNOG00000008022"; gene_version "8"; transcript_id "ENSRNOT00000145233"; transcript_version "1"; exon_number "12"; gene_name "Apaf1"; gene_source "ensembl"; gene_biotype "protein_coding"; transcript_name "Apaf1-203"; transcript_source "ensembl"; transcript_biotype "protein_coding"; protein_id "ENSRNOP00000099450"; protein_version "1";
7	ENSEMBL114_rn	exon	27432905	27433031	0.248712780624801	-	.	gene_id "ENSRNOG00000008022"; transcript_id "ENSRNOG00000008022_tx_2"; exon_id "7_27432905_27433031_-"; exonnum "14"; txlen "6160";
7	ensembl	exon	27438048	27438232	0	-	.	gene_id "ENSRNOG00000008022"; gene_version "8"; transcript_id "ENSRNOT00000145298"; transcript_version "1"; exon_number "12"; gene_name "Apaf1"; gene_source "ensembl"; gene_biotype "protein_coding"; transcript_name "Apaf1-204"; transcript_source "ensembl"; transcript_biotype "protein_coding"; exon_id "ENSRNOE00000401417"; exon_version "1";
7	ensembl	CDS	27438048	27438232	0	-	0	gene_id "ENSRNOG00000008022"; gene_version "8"; transcript_id "ENSRNOT00000145298"; transcript_version "1"; exon_number "12"; gene_name "Apaf1"; gene_source "ensembl"; gene_biotype "protein_coding"; transcript_name "Apaf1-204"; transcript_source "ensembl"; transcript_biotype "protein_coding"; protein_id "ENSRNOP00000108270"; protein_version "1";
7	ensembl	exon	27438048	27438232	0	-	.	gene_id "ENSRNOG00000008022"; gene_version "8"; transcript_id "ENSRNOT00000010869"; transcript_version "8"; exon_number "12"; gene_name "Apaf1"; gene_source "ensembl"; gene_biotype "protein_coding"; transcript_name "Apaf1-201"; transcript_source "ensembl"; transcript_biotype "protein_coding"; exon_id "ENSRNOE00000401417"; exon_version "1"; tag "Ensembl_canonical";
7	ensembl	CDS	27438048	27438232	0	-	0	gene_id "ENSRNOG00000008022"; gene_version "8"; transcript_id "ENSRNOT00000010869"; transcript_version "8"; exon_number "12"; gene_name "Apaf1"; gene_source "ensembl"; gene_biotype "protein_coding"; transcript_name "Apaf1-201"; transcript_source "ensembl"; transcript_biotype "protein_coding"; protein_id "ENSRNOP00000010869"; protein_version "6"; tag "Ensembl_canonical";
7	ensembl	exon	27438048	27438232	0	-	.	gene_id "ENSRNOG00000008022"; gene_version "8"; transcript_id "ENSRNOT00000115920"; transcript_version "2"; exon_number "12"; gene_name "Apaf1"; gene_source "ensembl"; gene_biotype "protein_coding"; transcript_name "Apaf1-202"; transcript_source "ensembl"; transcript_biotype "protein_coding"; exon_id "ENSRNOE00000401417"; exon_version "1";
7	ensembl	CDS	27438048	27438232	0	-	0	gene_id "ENSRNOG00000008022"; gene_version "8"; transcript_id "ENSRNOT00000115920"; transcript_version "2"; exon_number "12"; gene_name "Apaf1"; gene_source "ensembl"; gene_biotype "protein_coding"; transcript_name "Apaf1-202"; transcript_source "ensembl"; transcript_biotype "protein_coding"; protein_id "ENSRNOP00000081242"; protein_version "1";
7	ensembl	exon	27438048	27438232	0	-	.	gene_id "ENSRNOG00000008022"; gene_version "8"; transcript_id "ENSRNOT00000145233"; transcript_version "1"; exon_number "11"; gene_name "Apaf1"; gene_source "ensembl"; gene_biotype "protein_coding"; transcript_name "Apaf1-203"; transcript_source "ensembl"; transcript_biotype "protein_coding"; exon_id "ENSRNOE00000401417"; exon_version "1";
7	ensembl	CDS	27438048	27438232	0	-	0	gene_id "ENSRNOG00000008022"; gene_version "8"; transcript_id "ENSRNOT00000145233"; transcript_version "1"; exon_number "11"; gene_name "Apaf1"; gene_source "ensembl"; gene_biotype "protein_coding"; transcript_name "Apaf1-203"; transcript_source "ensembl"; transcript_biotype "protein_coding"; protein_id "ENSRNOP00000099450"; protein_version "1";
7	ENSEMBL114_rn	exon	27438048	27438232	0.248712780624801	-	.	gene_id "ENSRNOG00000008022"; transcript_id "ENSRNOG00000008022_tx_2"; exon_id "7_27438048_27438232_-"; exonnum "13"; txlen "6160";
7	ensembl	exon	27439912	27440025	0	-	.	gene_id "ENSRNOG00000008022"; gene_version "8"; transcript_id "ENSRNOT00000145298"; transcript_version "1"; exon_number "11"; gene_name "Apaf1"; gene_source "ensembl"; gene_biotype "protein_coding"; transcript_name "Apaf1-204"; transcript_source "ensembl"; transcript_biotype "protein_coding"; exon_id "ENSRNOE00000401418"; exon_version "1";
7	ensembl	CDS	27439912	27440025	0	-	0	gene_id "ENSRNOG00000008022"; gene_version "8"; transcript_id "ENSRNOT00000145298"; transcript_version "1"; exon_number "11"; gene_name "Apaf1"; gene_source "ensembl"; gene_biotype "protein_coding"; transcript_name "Apaf1-204"; transcript_source "ensembl"; transcript_biotype "protein_coding"; protein_id "ENSRNOP00000108270"; protein_version "1";
7	ensembl	exon	27439912	27440025	0	-	.	gene_id "ENSRNOG00000008022"; gene_version "8"; transcript_id "ENSRNOT00000010869"; transcript_version "8"; exon_number "11"; gene_name "Apaf1"; gene_source "ensembl"; gene_biotype "protein_coding"; transcript_name "Apaf1-201"; transcript_source "ensembl"; transcript_biotype "protein_coding"; exon_id "ENSRNOE00000401418"; exon_version "1"; tag "Ensembl_canonical";
7	ensembl	CDS	27439912	27440025	0	-	0	gene_id "ENSRNOG00000008022"; gene_version "8"; transcript_id "ENSRNOT00000010869"; transcript_version "8"; exon_number "11"; gene_name "Apaf1"; gene_source "ensembl"; gene_biotype "protein_coding"; transcript_name "Apaf1-201"; transcript_source "ensembl"; transcript_biotype "protein_coding"; protein_id "ENSRNOP00000010869"; protein_version "6"; tag "Ensembl_canonical";
7	ensembl	exon	27439912	27440025	0	-	.	gene_id "ENSRNOG00000008022"; gene_version "8"; transcript_id "ENSRNOT00000115920"; transcript_version "2"; exon_number "11"; gene_name "Apaf1"; gene_source "ensembl"; gene_biotype "protein_coding"; transcript_name "Apaf1-202"; transcript_source "ensembl"; transcript_biotype "protein_coding"; exon_id "ENSRNOE00000401418"; exon_version "1";
7	ensembl	CDS	27439912	27440025	0	-	0	gene_id "ENSRNOG00000008022"; gene_version "8"; transcript_id "ENSRNOT00000115920"; transcript_version "2"; exon_number "11"; gene_name "Apaf1"; gene_source "ensembl"; gene_biotype "protein_coding"; transcript_name "Apaf1-202"; transcript_source "ensembl"; transcript_biotype "protein_coding"; protein_id "ENSRNOP00000081242"; protein_version "1";
7	ensembl	exon	27439912	27440025	0	-	.	gene_id "ENSRNOG00000008022"; gene_version "8"; transcript_id "ENSRNOT00000145233"; transcript_version "1"; exon_number "10"; gene_name "Apaf1"; gene_source "ensembl"; gene_biotype "protein_coding"; transcript_name "Apaf1-203"; transcript_source "ensembl"; transcript_biotype "protein_coding"; exon_id "ENSRNOE00000401418"; exon_version "1";
7	ensembl	CDS	27439912	27440025	0	-	0	gene_id "ENSRNOG00000008022"; gene_version "8"; transcript_id "ENSRNOT00000145233"; transcript_version "1"; exon_number "10"; gene_name "Apaf1"; gene_source "ensembl"; gene_biotype "protein_coding"; transcript_name "Apaf1-203"; transcript_source "ensembl"; transcript_biotype "protein_coding"; protein_id "ENSRNOP00000099450"; protein_version "1";
7	ENSEMBL114_rn	exon	27439912	27440025	0.248712780624801	-	.	gene_id "ENSRNOG00000008022"; transcript_id "ENSRNOG00000008022_tx_2"; exon_id "7_27439912_27440025_-"; exonnum "12"; txlen "6160";
7	ensembl	exon	27443667	27443798	0	-	.	gene_id "ENSRNOG00000008022"; gene_version "8"; transcript_id "ENSRNOT00000145298"; transcript_version "1"; exon_number "10"; gene_name "Apaf1"; gene_source "ensembl"; gene_biotype "protein_coding"; transcript_name "Apaf1-204"; transcript_source "ensembl"; transcript_biotype "protein_coding"; exon_id "ENSRNOE00000401419"; exon_version "1";
7	ensembl	CDS	27443667	27443798	0	-	0	gene_id "ENSRNOG00000008022"; gene_version "8"; transcript_id "ENSRNOT00000145298"; transcript_version "1"; exon_number "10"; gene_name "Apaf1"; gene_source "ensembl"; gene_biotype "protein_coding"; transcript_name "Apaf1-204"; transcript_source "ensembl"; transcript_biotype "protein_coding"; protein_id "ENSRNOP00000108270"; protein_version "1";
7	ensembl	exon	27443667	27443798	0	-	.	gene_id "ENSRNOG00000008022"; gene_version "8"; transcript_id "ENSRNOT00000010869"; transcript_version "8"; exon_number "10"; gene_name "Apaf1"; gene_source "ensembl"; gene_biotype "protein_coding"; transcript_name "Apaf1-201"; transcript_source "ensembl"; transcript_biotype "protein_coding"; exon_id "ENSRNOE00000401419"; exon_version "1"; tag "Ensembl_canonical";
7	ensembl	CDS	27443667	27443798	0	-	0	gene_id "ENSRNOG00000008022"; gene_version "8"; transcript_id "ENSRNOT00000010869"; transcript_version "8"; exon_number "10"; gene_name "Apaf1"; gene_source "ensembl"; gene_biotype "protein_coding"; transcript_name "Apaf1-201"; transcript_source "ensembl"; transcript_biotype "protein_coding"; protein_id "ENSRNOP00000010869"; protein_version "6"; tag "Ensembl_canonical";
7	ensembl	exon	27443667	27443798	0	-	.	gene_id "ENSRNOG00000008022"; gene_version "8"; transcript_id "ENSRNOT00000115920"; transcript_version "2"; exon_number "10"; gene_name "Apaf1"; gene_source "ensembl"; gene_biotype "protein_coding"; transcript_name "Apaf1-202"; transcript_source "ensembl"; transcript_biotype "protein_coding"; exon_id "ENSRNOE00000401419"; exon_version "1";
7	ensembl	CDS	27443667	27443798	0	-	0	gene_id "ENSRNOG00000008022"; gene_version "8"; transcript_id "ENSRNOT00000115920"; transcript_version "2"; exon_number "10"; gene_name "Apaf1"; gene_source "ensembl"; gene_biotype "protein_coding"; transcript_name "Apaf1-202"; transcript_source "ensembl"; transcript_biotype "protein_coding"; protein_id "ENSRNOP00000081242"; protein_version "1";
7	ensembl	exon	27443667	27443798	0	-	.	gene_id "ENSRNOG00000008022"; gene_version "8"; transcript_id "ENSRNOT00000145233"; transcript_version "1"; exon_number "9"; gene_name "Apaf1"; gene_source "ensembl"; gene_biotype "protein_coding"; transcript_name "Apaf1-203"; transcript_source "ensembl"; transcript_biotype "protein_coding"; exon_id "ENSRNOE00000401419"; exon_version "1";
7	ensembl	CDS	27443667	27443798	0	-	0	gene_id "ENSRNOG00000008022"; gene_version "8"; transcript_id "ENSRNOT00000145233"; transcript_version "1"; exon_number "9"; gene_name "Apaf1"; gene_source "ensembl"; gene_biotype "protein_coding"; transcript_name "Apaf1-203"; transcript_source "ensembl"; transcript_biotype "protein_coding"; protein_id "ENSRNOP00000099450"; protein_version "1";
7	ENSEMBL114_rn	exon	27443667	27443798	0.248712780624801	-	.	gene_id "ENSRNOG00000008022"; transcript_id "ENSRNOG00000008022_tx_2"; exon_id "7_27443667_27443798_-"; exonnum "11"; txlen "6160";
7	ensembl	exon	27444719	27444886	0	-	.	gene_id "ENSRNOG00000008022"; gene_version "8"; transcript_id "ENSRNOT00000145298"; transcript_version "1"; exon_number "9"; gene_name "Apaf1"; gene_source "ensembl"; gene_biotype "protein_coding"; transcript_name "Apaf1-204"; transcript_source "ensembl"; transcript_biotype "protein_coding"; exon_id "ENSRNOE00000401420"; exon_version "1";
7	ensembl	CDS	27444719	27444886	0	-	0	gene_id "ENSRNOG00000008022"; gene_version "8"; transcript_id "ENSRNOT00000145298"; transcript_version "1"; exon_number "9"; gene_name "Apaf1"; gene_source "ensembl"; gene_biotype "protein_coding"; transcript_name "Apaf1-204"; transcript_source "ensembl"; transcript_biotype "protein_coding"; protein_id "ENSRNOP00000108270"; protein_version "1";
7	ensembl	exon	27444719	27444886	0	-	.	gene_id "ENSRNOG00000008022"; gene_version "8"; transcript_id "ENSRNOT00000010869"; transcript_version "8"; exon_number "9"; gene_name "Apaf1"; gene_source "ensembl"; gene_biotype "protein_coding"; transcript_name "Apaf1-201"; transcript_source "ensembl"; transcript_biotype "protein_coding"; exon_id "ENSRNOE00000401420"; exon_version "1"; tag "Ensembl_canonical";
7	ensembl	CDS	27444719	27444886	0	-	0	gene_id "ENSRNOG00000008022"; gene_version "8"; transcript_id "ENSRNOT00000010869"; transcript_version "8"; exon_number "9"; gene_name "Apaf1"; gene_source "ensembl"; gene_biotype "protein_coding"; transcript_name "Apaf1-201"; transcript_source "ensembl"; transcript_biotype "protein_coding"; protein_id "ENSRNOP00000010869"; protein_version "6"; tag "Ensembl_canonical";
7	ensembl	exon	27444719	27444886	0	-	.	gene_id "ENSRNOG00000008022"; gene_version "8"; transcript_id "ENSRNOT00000115920"; transcript_version "2"; exon_number "9"; gene_name "Apaf1"; gene_source "ensembl"; gene_biotype "protein_coding"; transcript_name "Apaf1-202"; transcript_source "ensembl"; transcript_biotype "protein_coding"; exon_id "ENSRNOE00000401420"; exon_version "1";
7	ensembl	CDS	27444719	27444886	0	-	0	gene_id "ENSRNOG00000008022"; gene_version "8"; transcript_id "ENSRNOT00000115920"; transcript_version "2"; exon_number "9"; gene_name "Apaf1"; gene_source "ensembl"; gene_biotype "protein_coding"; transcript_name "Apaf1-202"; transcript_source "ensembl"; transcript_biotype "protein_coding"; protein_id "ENSRNOP00000081242"; protein_version "1";
7	ensembl	exon	27444719	27444886	0	-	.	gene_id "ENSRNOG00000008022"; gene_version "8"; transcript_id "ENSRNOT00000145233"; transcript_version "1"; exon_number "8"; gene_name "Apaf1"; gene_source "ensembl"; gene_biotype "protein_coding"; transcript_name "Apaf1-203"; transcript_source "ensembl"; transcript_biotype "protein_coding"; exon_id "ENSRNOE00000401420"; exon_version "1";
7	ensembl	CDS	27444719	27444886	0	-	0	gene_id "ENSRNOG00000008022"; gene_version "8"; transcript_id "ENSRNOT00000145233"; transcript_version "1"; exon_number "8"; gene_name "Apaf1"; gene_source "ensembl"; gene_biotype "protein_coding"; transcript_name "Apaf1-203"; transcript_source "ensembl"; transcript_biotype "protein_coding"; protein_id "ENSRNOP00000099450"; protein_version "1";
7	ENSEMBL114_rn	exon	27444719	27444886	0.248712780624801	-	.	gene_id "ENSRNOG00000008022"; transcript_id "ENSRNOG00000008022_tx_2"; exon_id "7_27444719_27444886_-"; exonnum "10"; txlen "6160";
7	ensembl	exon	27445398	27445636	0	-	.	gene_id "ENSRNOG00000008022"; gene_version "8"; transcript_id "ENSRNOT00000145298"; transcript_version "1"; exon_number "8"; gene_name "Apaf1"; gene_source "ensembl"; gene_biotype "protein_coding"; transcript_name "Apaf1-204"; transcript_source "ensembl"; transcript_biotype "protein_coding"; exon_id "ENSRNOE00000401421"; exon_version "1";
7	ensembl	CDS	27445398	27445636	0	-	2	gene_id "ENSRNOG00000008022"; gene_version "8"; transcript_id "ENSRNOT00000145298"; transcript_version "1"; exon_number "8"; gene_name "Apaf1"; gene_source "ensembl"; gene_biotype "protein_coding"; transcript_name "Apaf1-204"; transcript_source "ensembl"; transcript_biotype "protein_coding"; protein_id "ENSRNOP00000108270"; protein_version "1";
7	ensembl	exon	27445398	27445636	0	-	.	gene_id "ENSRNOG00000008022"; gene_version "8"; transcript_id "ENSRNOT00000010869"; transcript_version "8"; exon_number "8"; gene_name "Apaf1"; gene_source "ensembl"; gene_biotype "protein_coding"; transcript_name "Apaf1-201"; transcript_source "ensembl"; transcript_biotype "protein_coding"; exon_id "ENSRNOE00000401421"; exon_version "1"; tag "Ensembl_canonical";
7	ensembl	CDS	27445398	27445636	0	-	2	gene_id "ENSRNOG00000008022"; gene_version "8"; transcript_id "ENSRNOT00000010869"; transcript_version "8"; exon_number "8"; gene_name "Apaf1"; gene_source "ensembl"; gene_biotype "protein_coding"; transcript_name "Apaf1-201"; transcript_source "ensembl"; transcript_biotype "protein_coding"; protein_id "ENSRNOP00000010869"; protein_version "6"; tag "Ensembl_canonical";
7	ensembl	exon	27445398	27445636	0	-	.	gene_id "ENSRNOG00000008022"; gene_version "8"; transcript_id "ENSRNOT00000115920"; transcript_version "2"; exon_number "8"; gene_name "Apaf1"; gene_source "ensembl"; gene_biotype "protein_coding"; transcript_name "Apaf1-202"; transcript_source "ensembl"; transcript_biotype "protein_coding"; exon_id "ENSRNOE00000401421"; exon_version "1";
7	ensembl	CDS	27445398	27445636	0	-	2	gene_id "ENSRNOG00000008022"; gene_version "8"; transcript_id "ENSRNOT00000115920"; transcript_version "2"; exon_number "8"; gene_name "Apaf1"; gene_source "ensembl"; gene_biotype "protein_coding"; transcript_name "Apaf1-202"; transcript_source "ensembl"; transcript_biotype "protein_coding"; protein_id "ENSRNOP00000081242"; protein_version "1";
7	ensembl	exon	27445398	27445636	0	-	.	gene_id "ENSRNOG00000008022"; gene_version "8"; transcript_id "ENSRNOT00000145233"; transcript_version "1"; exon_number "7"; gene_name "Apaf1"; gene_source "ensembl"; gene_biotype "protein_coding"; transcript_name "Apaf1-203"; transcript_source "ensembl"; transcript_biotype "protein_coding"; exon_id "ENSRNOE00000401421"; exon_version "1";
7	ensembl	CDS	27445398	27445636	0	-	2	gene_id "ENSRNOG00000008022"; gene_version "8"; transcript_id "ENSRNOT00000145233"; transcript_version "1"; exon_number "7"; gene_name "Apaf1"; gene_source "ensembl"; gene_biotype "protein_coding"; transcript_name "Apaf1-203"; transcript_source "ensembl"; transcript_biotype "protein_coding"; protein_id "ENSRNOP00000099450"; protein_version "1";
7	ENSEMBL114_rn	exon	27445398	27445636	0.248712780624801	-	.	gene_id "ENSRNOG00000008022"; transcript_id "ENSRNOG00000008022_tx_2"; exon_id "7_27445398_27445636_-"; exonnum "9"; txlen "6160";
7	ensembl	exon	27446578	27446709	0	-	.	gene_id "ENSRNOG00000008022"; gene_version "8"; transcript_id "ENSRNOT00000145298"; transcript_version "1"; exon_number "7"; gene_name "Apaf1"; gene_source "ensembl"; gene_biotype "protein_coding"; transcript_name "Apaf1-204"; transcript_source "ensembl"; transcript_biotype "protein_coding"; exon_id "ENSRNOE00000075342"; exon_version "4";
7	ensembl	CDS	27446578	27446709	0	-	2	gene_id "ENSRNOG00000008022"; gene_version "8"; transcript_id "ENSRNOT00000145298"; transcript_version "1"; exon_number "7"; gene_name "Apaf1"; gene_source "ensembl"; gene_biotype "protein_coding"; transcript_name "Apaf1-204"; transcript_source "ensembl"; transcript_biotype "protein_coding"; protein_id "ENSRNOP00000108270"; protein_version "1";
7	ensembl	exon	27446578	27446709	0	-	.	gene_id "ENSRNOG00000008022"; gene_version "8"; transcript_id "ENSRNOT00000010869"; transcript_version "8"; exon_number "7"; gene_name "Apaf1"; gene_source "ensembl"; gene_biotype "protein_coding"; transcript_name "Apaf1-201"; transcript_source "ensembl"; transcript_biotype "protein_coding"; exon_id "ENSRNOE00000075342"; exon_version "4"; tag "Ensembl_canonical";
7	ensembl	CDS	27446578	27446709	0	-	2	gene_id "ENSRNOG00000008022"; gene_version "8"; transcript_id "ENSRNOT00000010869"; transcript_version "8"; exon_number "7"; gene_name "Apaf1"; gene_source "ensembl"; gene_biotype "protein_coding"; transcript_name "Apaf1-201"; transcript_source "ensembl"; transcript_biotype "protein_coding"; protein_id "ENSRNOP00000010869"; protein_version "6"; tag "Ensembl_canonical";
7	ensembl	exon	27446578	27446709	0	-	.	gene_id "ENSRNOG00000008022"; gene_version "8"; transcript_id "ENSRNOT00000115920"; transcript_version "2"; exon_number "7"; gene_name "Apaf1"; gene_source "ensembl"; gene_biotype "protein_coding"; transcript_name "Apaf1-202"; transcript_source "ensembl"; transcript_biotype "protein_coding"; exon_id "ENSRNOE00000075342"; exon_version "4";
7	ensembl	CDS	27446578	27446709	0	-	2	gene_id "ENSRNOG00000008022"; gene_version "8"; transcript_id "ENSRNOT00000115920"; transcript_version "2"; exon_number "7"; gene_name "Apaf1"; gene_source "ensembl"; gene_biotype "protein_coding"; transcript_name "Apaf1-202"; transcript_source "ensembl"; transcript_biotype "protein_coding"; protein_id "ENSRNOP00000081242"; protein_version "1";
7	ensembl	exon	27446578	27446709	0	-	.	gene_id "ENSRNOG00000008022"; gene_version "8"; transcript_id "ENSRNOT00000145233"; transcript_version "1"; exon_number "6"; gene_name "Apaf1"; gene_source "ensembl"; gene_biotype "protein_coding"; transcript_name "Apaf1-203"; transcript_source "ensembl"; transcript_biotype "protein_coding"; exon_id "ENSRNOE00000075342"; exon_version "4";
7	ensembl	CDS	27446578	27446709	0	-	2	gene_id "ENSRNOG00000008022"; gene_version "8"; transcript_id "ENSRNOT00000145233"; transcript_version "1"; exon_number "6"; gene_name "Apaf1"; gene_source "ensembl"; gene_biotype "protein_coding"; transcript_name "Apaf1-203"; transcript_source "ensembl"; transcript_biotype "protein_coding"; protein_id "ENSRNOP00000099450"; protein_version "1";
7	ENSEMBL114_rn	exon	27446578	27446709	0.248712780624801	-	.	gene_id "ENSRNOG00000008022"; transcript_id "ENSRNOG00000008022_tx_2"; exon_id "7_27446578_27446709_-"; exonnum "8"; txlen "6160";
7	ensembl	exon	27446828	27446940	0	-	.	gene_id "ENSRNOG00000008022"; gene_version "8"; transcript_id "ENSRNOT00000145298"; transcript_version "1"; exon_number "6"; gene_name "Apaf1"; gene_source "ensembl"; gene_biotype "protein_coding"; transcript_name "Apaf1-204"; transcript_source "ensembl"; transcript_biotype "protein_coding"; exon_id "ENSRNOE00000075257"; exon_version "3";
7	ensembl	CDS	27446828	27446940	0	-	1	gene_id "ENSRNOG00000008022"; gene_version "8"; transcript_id "ENSRNOT00000145298"; transcript_version "1"; exon_number "6"; gene_name "Apaf1"; gene_source "ensembl"; gene_biotype "protein_coding"; transcript_name "Apaf1-204"; transcript_source "ensembl"; transcript_biotype "protein_coding"; protein_id "ENSRNOP00000108270"; protein_version "1";
7	ensembl	exon	27446828	27446940	0	-	.	gene_id "ENSRNOG00000008022"; gene_version "8"; transcript_id "ENSRNOT00000010869"; transcript_version "8"; exon_number "6"; gene_name "Apaf1"; gene_source "ensembl"; gene_biotype "protein_coding"; transcript_name "Apaf1-201"; transcript_source "ensembl"; transcript_biotype "protein_coding"; exon_id "ENSRNOE00000075257"; exon_version "3"; tag "Ensembl_canonical";
7	ensembl	CDS	27446828	27446940	0	-	1	gene_id "ENSRNOG00000008022"; gene_version "8"; transcript_id "ENSRNOT00000010869"; transcript_version "8"; exon_number "6"; gene_name "Apaf1"; gene_source "ensembl"; gene_biotype "protein_coding"; transcript_name "Apaf1-201"; transcript_source "ensembl"; transcript_biotype "protein_coding"; protein_id "ENSRNOP00000010869"; protein_version "6"; tag "Ensembl_canonical";
7	ensembl	exon	27446828	27446940	0	-	.	gene_id "ENSRNOG00000008022"; gene_version "8"; transcript_id "ENSRNOT00000145233"; transcript_version "1"; exon_number "5"; gene_name "Apaf1"; gene_source "ensembl"; gene_biotype "protein_coding"; transcript_name "Apaf1-203"; transcript_source "ensembl"; transcript_biotype "protein_coding"; exon_id "ENSRNOE00000075257"; exon_version "3";
7	ensembl	CDS	27446828	27446940	0	-	1	gene_id "ENSRNOG00000008022"; gene_version "8"; transcript_id "ENSRNOT00000145233"; transcript_version "1"; exon_number "5"; gene_name "Apaf1"; gene_source "ensembl"; gene_biotype "protein_coding"; transcript_name "Apaf1-203"; transcript_source "ensembl"; transcript_biotype "protein_coding"; protein_id "ENSRNOP00000099450"; protein_version "1";
7	ENSEMBL114_rn	exon	27446828	27446940	0.248712780624801	-	.	gene_id "ENSRNOG00000008022"; transcript_id "ENSRNOG00000008022_tx_2"; exon_id "7_27446828_27446940_-"; exonnum "7"; txlen "6160";
7	ensembl	exon	27446828	27446961	0	-	.	gene_id "ENSRNOG00000008022"; gene_version "8"; transcript_id "ENSRNOT00000115920"; transcript_version "2"; exon_number "6"; gene_name "Apaf1"; gene_source "ensembl"; gene_biotype "protein_coding"; transcript_name "Apaf1-202"; transcript_source "ensembl"; transcript_biotype "protein_coding"; exon_id "ENSRNOE00000627336"; exon_version "1";
7	ensembl	CDS	27446828	27446961	0	-	1	gene_id "ENSRNOG00000008022"; gene_version "8"; transcript_id "ENSRNOT00000115920"; transcript_version "2"; exon_number "6"; gene_name "Apaf1"; gene_source "ensembl"; gene_biotype "protein_coding"; transcript_name "Apaf1-202"; transcript_source "ensembl"; transcript_biotype "protein_coding"; protein_id "ENSRNOP00000081242"; protein_version "1";
7	ensembl	exon	27447055	27447085	0	-	.	gene_id "ENSRNOG00000008022"; gene_version "8"; transcript_id "ENSRNOT00000115920"; transcript_version "2"; exon_number "5"; gene_name "Apaf1"; gene_source "ensembl"; gene_biotype "protein_coding"; transcript_name "Apaf1-202"; transcript_source "ensembl"; transcript_biotype "protein_coding"; exon_id "ENSRNOE00000650816"; exon_version "1";
7	ensembl	CDS	27447055	27447085	0	-	2	gene_id "ENSRNOG00000008022"; gene_version "8"; transcript_id "ENSRNOT00000115920"; transcript_version "2"; exon_number "5"; gene_name "Apaf1"; gene_source "ensembl"; gene_biotype "protein_coding"; transcript_name "Apaf1-202"; transcript_source "ensembl"; transcript_biotype "protein_coding"; protein_id "ENSRNOP00000081242"; protein_version "1";
7	ensembl	exon	27451692	27451875	0	-	.	gene_id "ENSRNOG00000008022"; gene_version "8"; transcript_id "ENSRNOT00000145298"; transcript_version "1"; exon_number "5"; gene_name "Apaf1"; gene_source "ensembl"; gene_biotype "protein_coding"; transcript_name "Apaf1-204"; transcript_source "ensembl"; transcript_biotype "protein_coding"; exon_id "ENSRNOE00000075171"; exon_version "3";
7	ensembl	CDS	27451692	27451875	0	-	2	gene_id "ENSRNOG00000008022"; gene_version "8"; transcript_id "ENSRNOT00000145298"; transcript_version "1"; exon_number "5"; gene_name "Apaf1"; gene_source "ensembl"; gene_biotype "protein_coding"; transcript_name "Apaf1-204"; transcript_source "ensembl"; transcript_biotype "protein_coding"; protein_id "ENSRNOP00000108270"; protein_version "1";
7	ensembl	exon	27451692	27451875	0	-	.	gene_id "ENSRNOG00000008022"; gene_version "8"; transcript_id "ENSRNOT00000010869"; transcript_version "8"; exon_number "5"; gene_name "Apaf1"; gene_source "ensembl"; gene_biotype "protein_coding"; transcript_name "Apaf1-201"; transcript_source "ensembl"; transcript_biotype "protein_coding"; exon_id "ENSRNOE00000075171"; exon_version "3"; tag "Ensembl_canonical";
7	ensembl	CDS	27451692	27451875	0	-	2	gene_id "ENSRNOG00000008022"; gene_version "8"; transcript_id "ENSRNOT00000010869"; transcript_version "8"; exon_number "5"; gene_name "Apaf1"; gene_source "ensembl"; gene_biotype "protein_coding"; transcript_name "Apaf1-201"; transcript_source "ensembl"; transcript_biotype "protein_coding"; protein_id "ENSRNOP00000010869"; protein_version "6"; tag "Ensembl_canonical";
7	ensembl	exon	27451692	27451875	0	-	.	gene_id "ENSRNOG00000008022"; gene_version "8"; transcript_id "ENSRNOT00000145233"; transcript_version "1"; exon_number "4"; gene_name "Apaf1"; gene_source "ensembl"; gene_biotype "protein_coding"; transcript_name "Apaf1-203"; transcript_source "ensembl"; transcript_biotype "protein_coding"; exon_id "ENSRNOE00000075171"; exon_version "3";
7	ensembl	CDS	27451692	27451875	0	-	2	gene_id "ENSRNOG00000008022"; gene_version "8"; transcript_id "ENSRNOT00000145233"; transcript_version "1"; exon_number "4"; gene_name "Apaf1"; gene_source "ensembl"; gene_biotype "protein_coding"; transcript_name "Apaf1-203"; transcript_source "ensembl"; transcript_biotype "protein_coding"; protein_id "ENSRNOP00000099450"; protein_version "1";
7	ENSEMBL114_rn	exon	27451692	27451875	0.248712780624801	-	.	gene_id "ENSRNOG00000008022"; transcript_id "ENSRNOG00000008022_tx_2"; exon_id "7_27451692_27451875_-"; exonnum "6"; txlen "6160";
7	sraer114_mid	exon	27451971	27452031	0.248712780624801	-	.	gene_id "ENSRNOG00000008022"; transcript_id "ENSRNOG00000008022_tx_2"; exon_id "7_27451971_27452031_-"; exonnum "5"; txlen "6160";
7	ensembl	exon	27462480	27462677	0	-	.	gene_id "ENSRNOG00000008022"; gene_version "8"; transcript_id "ENSRNOT00000145298"; transcript_version "1"; exon_number "4"; gene_name "Apaf1"; gene_source "ensembl"; gene_biotype "protein_coding"; transcript_name "Apaf1-204"; transcript_source "ensembl"; transcript_biotype "protein_coding"; exon_id "ENSRNOE00000215330"; exon_version "1";
7	ensembl	CDS	27462480	27462677	0	-	2	gene_id "ENSRNOG00000008022"; gene_version "8"; transcript_id "ENSRNOT00000145298"; transcript_version "1"; exon_number "4"; gene_name "Apaf1"; gene_source "ensembl"; gene_biotype "protein_coding"; transcript_name "Apaf1-204"; transcript_source "ensembl"; transcript_biotype "protein_coding"; protein_id "ENSRNOP00000108270"; protein_version "1";
7	ensembl	exon	27462480	27462677	0	-	.	gene_id "ENSRNOG00000008022"; gene_version "8"; transcript_id "ENSRNOT00000010869"; transcript_version "8"; exon_number "4"; gene_name "Apaf1"; gene_source "ensembl"; gene_biotype "protein_coding"; transcript_name "Apaf1-201"; transcript_source "ensembl"; transcript_biotype "protein_coding"; exon_id "ENSRNOE00000215330"; exon_version "1"; tag "Ensembl_canonical";
7	ensembl	CDS	27462480	27462677	0	-	2	gene_id "ENSRNOG00000008022"; gene_version "8"; transcript_id "ENSRNOT00000010869"; transcript_version "8"; exon_number "4"; gene_name "Apaf1"; gene_source "ensembl"; gene_biotype "protein_coding"; transcript_name "Apaf1-201"; transcript_source "ensembl"; transcript_biotype "protein_coding"; protein_id "ENSRNOP00000010869"; protein_version "6"; tag "Ensembl_canonical";
7	ensembl	exon	27462480	27462677	0	-	.	gene_id "ENSRNOG00000008022"; gene_version "8"; transcript_id "ENSRNOT00000115920"; transcript_version "2"; exon_number "4"; gene_name "Apaf1"; gene_source "ensembl"; gene_biotype "protein_coding"; transcript_name "Apaf1-202"; transcript_source "ensembl"; transcript_biotype "protein_coding"; exon_id "ENSRNOE00000215330"; exon_version "1";
7	ensembl	CDS	27462480	27462677	0	-	2	gene_id "ENSRNOG00000008022"; gene_version "8"; transcript_id "ENSRNOT00000115920"; transcript_version "2"; exon_number "4"; gene_name "Apaf1"; gene_source "ensembl"; gene_biotype "protein_coding"; transcript_name "Apaf1-202"; transcript_source "ensembl"; transcript_biotype "protein_coding"; protein_id "ENSRNOP00000081242"; protein_version "1";
7	ENSEMBL114_rn	exon	27462480	27462677	0.248712780624801	-	.	gene_id "ENSRNOG00000008022"; transcript_id "ENSRNOG00000008022_tx_2"; exon_id "7_27462480_27462677_-"; exonnum "4"; txlen "6160";
7	ensembl	exon	27463843	27464032	0	-	.	gene_id "ENSRNOG00000008022"; gene_version "8"; transcript_id "ENSRNOT00000145298"; transcript_version "1"; exon_number "3"; gene_name "Apaf1"; gene_source "ensembl"; gene_biotype "protein_coding"; transcript_name "Apaf1-204"; transcript_source "ensembl"; transcript_biotype "protein_coding"; exon_id "ENSRNOE00000075005"; exon_version "2";
7	ensembl	CDS	27463843	27464032	0	-	0	gene_id "ENSRNOG00000008022"; gene_version "8"; transcript_id "ENSRNOT00000145298"; transcript_version "1"; exon_number "3"; gene_name "Apaf1"; gene_source "ensembl"; gene_biotype "protein_coding"; transcript_name "Apaf1-204"; transcript_source "ensembl"; transcript_biotype "protein_coding"; protein_id "ENSRNOP00000108270"; protein_version "1";
7	ensembl	exon	27463843	27464032	0	-	.	gene_id "ENSRNOG00000008022"; gene_version "8"; transcript_id "ENSRNOT00000010869"; transcript_version "8"; exon_number "3"; gene_name "Apaf1"; gene_source "ensembl"; gene_biotype "protein_coding"; transcript_name "Apaf1-201"; transcript_source "ensembl"; transcript_biotype "protein_coding"; exon_id "ENSRNOE00000075005"; exon_version "2"; tag "Ensembl_canonical";
7	ensembl	CDS	27463843	27464032	0	-	0	gene_id "ENSRNOG00000008022"; gene_version "8"; transcript_id "ENSRNOT00000010869"; transcript_version "8"; exon_number "3"; gene_name "Apaf1"; gene_source "ensembl"; gene_biotype "protein_coding"; transcript_name "Apaf1-201"; transcript_source "ensembl"; transcript_biotype "protein_coding"; protein_id "ENSRNOP00000010869"; protein_version "6"; tag "Ensembl_canonical";
7	ensembl	exon	27463843	27464032	0	-	.	gene_id "ENSRNOG00000008022"; gene_version "8"; transcript_id "ENSRNOT00000115920"; transcript_version "2"; exon_number "3"; gene_name "Apaf1"; gene_source "ensembl"; gene_biotype "protein_coding"; transcript_name "Apaf1-202"; transcript_source "ensembl"; transcript_biotype "protein_coding"; exon_id "ENSRNOE00000075005"; exon_version "2";
7	ensembl	CDS	27463843	27464032	0	-	0	gene_id "ENSRNOG00000008022"; gene_version "8"; transcript_id "ENSRNOT00000115920"; transcript_version "2"; exon_number "3"; gene_name "Apaf1"; gene_source "ensembl"; gene_biotype "protein_coding"; transcript_name "Apaf1-202"; transcript_source "ensembl"; transcript_biotype "protein_coding"; protein_id "ENSRNOP00000081242"; protein_version "1";
7	ensembl	exon	27463843	27464032	0	-	.	gene_id "ENSRNOG00000008022"; gene_version "8"; transcript_id "ENSRNOT00000145233"; transcript_version "1"; exon_number "3"; gene_name "Apaf1"; gene_source "ensembl"; gene_biotype "protein_coding"; transcript_name "Apaf1-203"; transcript_source "ensembl"; transcript_biotype "protein_coding"; exon_id "ENSRNOE00000075005"; exon_version "2";
7	ensembl	CDS	27463843	27464032	0	-	0	gene_id "ENSRNOG00000008022"; gene_version "8"; transcript_id "ENSRNOT00000145233"; transcript_version "1"; exon_number "3"; gene_name "Apaf1"; gene_source "ensembl"; gene_biotype "protein_coding"; transcript_name "Apaf1-203"; transcript_source "ensembl"; transcript_biotype "protein_coding"; protein_id "ENSRNOP00000099450"; protein_version "1";
7	ENSEMBL114_rn	exon	27463843	27464032	0.248712780624801	-	.	gene_id "ENSRNOG00000008022"; transcript_id "ENSRNOG00000008022_tx_2"; exon_id "7_27463843_27464032_-"; exonnum "3"; txlen "6160";
7	ensembl	CDS	27464357	27464494	0	-	0	gene_id "ENSRNOG00000008022"; gene_version "8"; transcript_id "ENSRNOT00000145298"; transcript_version "1"; exon_number "2"; gene_name "Apaf1"; gene_source "ensembl"; gene_biotype "protein_coding"; transcript_name "Apaf1-204"; transcript_source "ensembl"; transcript_biotype "protein_coding"; protein_id "ENSRNOP00000108270"; protein_version "1";
7	ensembl	CDS	27464357	27464494	0	-	0	gene_id "ENSRNOG00000008022"; gene_version "8"; transcript_id "ENSRNOT00000010869"; transcript_version "8"; exon_number "2"; gene_name "Apaf1"; gene_source "ensembl"; gene_biotype "protein_coding"; transcript_name "Apaf1-201"; transcript_source "ensembl"; transcript_biotype "protein_coding"; protein_id "ENSRNOP00000010869"; protein_version "6"; tag "Ensembl_canonical";
7	ensembl	CDS	27464357	27464494	0	-	0	gene_id "ENSRNOG00000008022"; gene_version "8"; transcript_id "ENSRNOT00000115920"; transcript_version "2"; exon_number "2"; gene_name "Apaf1"; gene_source "ensembl"; gene_biotype "protein_coding"; transcript_name "Apaf1-202"; transcript_source "ensembl"; transcript_biotype "protein_coding"; protein_id "ENSRNOP00000081242"; protein_version "1";
7	ensembl	CDS	27464357	27464494	0	-	0	gene_id "ENSRNOG00000008022"; gene_version "8"; transcript_id "ENSRNOT00000145233"; transcript_version "1"; exon_number "2"; gene_name "Apaf1"; gene_source "ensembl"; gene_biotype "protein_coding"; transcript_name "Apaf1-203"; transcript_source "ensembl"; transcript_biotype "protein_coding"; protein_id "ENSRNOP00000099450"; protein_version "1";
7	ensembl	exon	27464357	27464535	0	-	.	gene_id "ENSRNOG00000008022"; gene_version "8"; transcript_id "ENSRNOT00000145298"; transcript_version "1"; exon_number "2"; gene_name "Apaf1"; gene_source "ensembl"; gene_biotype "protein_coding"; transcript_name "Apaf1-204"; transcript_source "ensembl"; transcript_biotype "protein_coding"; exon_id "ENSRNOE00000074915"; exon_version "2";
7	ensembl	exon	27464357	27464535	0	-	.	gene_id "ENSRNOG00000008022"; gene_version "8"; transcript_id "ENSRNOT00000010869"; transcript_version "8"; exon_number "2"; gene_name "Apaf1"; gene_source "ensembl"; gene_biotype "protein_coding"; transcript_name "Apaf1-201"; transcript_source "ensembl"; transcript_biotype "protein_coding"; exon_id "ENSRNOE00000074915"; exon_version "2"; tag "Ensembl_canonical";
7	ensembl	exon	27464357	27464535	0	-	.	gene_id "ENSRNOG00000008022"; gene_version "8"; transcript_id "ENSRNOT00000115920"; transcript_version "2"; exon_number "2"; gene_name "Apaf1"; gene_source "ensembl"; gene_biotype "protein_coding"; transcript_name "Apaf1-202"; transcript_source "ensembl"; transcript_biotype "protein_coding"; exon_id "ENSRNOE00000074915"; exon_version "2";
7	ensembl	exon	27464357	27464535	0	-	.	gene_id "ENSRNOG00000008022"; gene_version "8"; transcript_id "ENSRNOT00000145233"; transcript_version "1"; exon_number "2"; gene_name "Apaf1"; gene_source "ensembl"; gene_biotype "protein_coding"; transcript_name "Apaf1-203"; transcript_source "ensembl"; transcript_biotype "protein_coding"; exon_id "ENSRNOE00000074915"; exon_version "2";
7	ENSEMBL114_rn	exon	27464357	27464535	0.248712780624801	-	.	gene_id "ENSRNOG00000008022"; transcript_id "ENSRNOG00000008022_tx_2"; exon_id "7_27464357_27464535_-"; exonnum "2"; txlen "6160";
7	ensembl	start_codon	27464492	27464494	0	-	0	gene_id "ENSRNOG00000008022"; gene_version "8"; transcript_id "ENSRNOT00000145298"; transcript_version "1"; exon_number "2"; gene_name "Apaf1"; gene_source "ensembl"; gene_biotype "protein_coding"; transcript_name "Apaf1-204"; transcript_source "ensembl"; transcript_biotype "protein_coding";
7	ensembl	start_codon	27464492	27464494	0	-	0	gene_id "ENSRNOG00000008022"; gene_version "8"; transcript_id "ENSRNOT00000010869"; transcript_version "8"; exon_number "2"; gene_name "Apaf1"; gene_source "ensembl"; gene_biotype "protein_coding"; transcript_name "Apaf1-201"; transcript_source "ensembl"; transcript_biotype "protein_coding"; tag "Ensembl_canonical";
7	ensembl	start_codon	27464492	27464494	0	-	0	gene_id "ENSRNOG00000008022"; gene_version "8"; transcript_id "ENSRNOT00000115920"; transcript_version "2"; exon_number "2"; gene_name "Apaf1"; gene_source "ensembl"; gene_biotype "protein_coding"; transcript_name "Apaf1-202"; transcript_source "ensembl"; transcript_biotype "protein_coding";
7	ensembl	start_codon	27464492	27464494	0	-	0	gene_id "ENSRNOG00000008022"; gene_version "8"; transcript_id "ENSRNOT00000145233"; transcript_version "1"; exon_number "2"; gene_name "Apaf1"; gene_source "ensembl"; gene_biotype "protein_coding"; transcript_name "Apaf1-203"; transcript_source "ensembl"; transcript_biotype "protein_coding";
7	ensembl	five_prime_utr	27464495	27464535	0	-	.	gene_id "ENSRNOG00000008022"; gene_version "8"; transcript_id "ENSRNOT00000145298"; transcript_version "1"; gene_name "Apaf1"; gene_source "ensembl"; gene_biotype "protein_coding"; transcript_name "Apaf1-204"; transcript_source "ensembl"; transcript_biotype "protein_coding";
7	ensembl	five_prime_utr	27464495	27464535	0	-	.	gene_id "ENSRNOG00000008022"; gene_version "8"; transcript_id "ENSRNOT00000010869"; transcript_version "8"; gene_name "Apaf1"; gene_source "ensembl"; gene_biotype "protein_coding"; transcript_name "Apaf1-201"; transcript_source "ensembl"; transcript_biotype "protein_coding"; tag "Ensembl_canonical";
7	ensembl	five_prime_utr	27464495	27464535	0	-	.	gene_id "ENSRNOG00000008022"; gene_version "8"; transcript_id "ENSRNOT00000115920"; transcript_version "2"; gene_name "Apaf1"; gene_source "ensembl"; gene_biotype "protein_coding"; transcript_name "Apaf1-202"; transcript_source "ensembl"; transcript_biotype "protein_coding";
7	ensembl	five_prime_utr	27464495	27464535	0	-	.	gene_id "ENSRNOG00000008022"; gene_version "8"; transcript_id "ENSRNOT00000145233"; transcript_version "1"; gene_name "Apaf1"; gene_source "ensembl"; gene_biotype "protein_coding"; transcript_name "Apaf1-203"; transcript_source "ensembl"; transcript_biotype "protein_coding";
7	ensembl	exon	27466197	27466772	0	-	.	gene_id "ENSRNOG00000008022"; gene_version "8"; transcript_id "ENSRNOT00000145298"; transcript_version "1"; exon_number "1"; gene_name "Apaf1"; gene_source "ensembl"; gene_biotype "protein_coding"; transcript_name "Apaf1-204"; transcript_source "ensembl"; transcript_biotype "protein_coding"; exon_id "ENSRNOE00000436799"; exon_version "1";
7	ensembl	five_prime_utr	27466197	27466772	0	-	.	gene_id "ENSRNOG00000008022"; gene_version "8"; transcript_id "ENSRNOT00000145298"; transcript_version "1"; gene_name "Apaf1"; gene_source "ensembl"; gene_biotype "protein_coding"; transcript_name "Apaf1-204"; transcript_source "ensembl"; transcript_biotype "protein_coding";
7	ensembl	exon	27466197	27466772	0	-	.	gene_id "ENSRNOG00000008022"; gene_version "8"; transcript_id "ENSRNOT00000010869"; transcript_version "8"; exon_number "1"; gene_name "Apaf1"; gene_source "ensembl"; gene_biotype "protein_coding"; transcript_name "Apaf1-201"; transcript_source "ensembl"; transcript_biotype "protein_coding"; exon_id "ENSRNOE00000436799"; exon_version "1"; tag "Ensembl_canonical";
7	ensembl	five_prime_utr	27466197	27466772	0	-	.	gene_id "ENSRNOG00000008022"; gene_version "8"; transcript_id "ENSRNOT00000010869"; transcript_version "8"; gene_name "Apaf1"; gene_source "ensembl"; gene_biotype "protein_coding"; transcript_name "Apaf1-201"; transcript_source "ensembl"; transcript_biotype "protein_coding"; tag "Ensembl_canonical";
7	ensembl	exon	27466197	27466772	0	-	.	gene_id "ENSRNOG00000008022"; gene_version "8"; transcript_id "ENSRNOT00000115920"; transcript_version "2"; exon_number "1"; gene_name "Apaf1"; gene_source "ensembl"; gene_biotype "protein_coding"; transcript_name "Apaf1-202"; transcript_source "ensembl"; transcript_biotype "protein_coding"; exon_id "ENSRNOE00000436799"; exon_version "1";
7	ensembl	five_prime_utr	27466197	27466772	0	-	.	gene_id "ENSRNOG00000008022"; gene_version "8"; transcript_id "ENSRNOT00000115920"; transcript_version "2"; gene_name "Apaf1"; gene_source "ensembl"; gene_biotype "protein_coding"; transcript_name "Apaf1-202"; transcript_source "ensembl"; transcript_biotype "protein_coding";
7	ensembl	exon	27466197	27466772	0	-	.	gene_id "ENSRNOG00000008022"; gene_version "8"; transcript_id "ENSRNOT00000145233"; transcript_version "1"; exon_number "1"; gene_name "Apaf1"; gene_source "ensembl"; gene_biotype "protein_coding"; transcript_name "Apaf1-203"; transcript_source "ensembl"; transcript_biotype "protein_coding"; exon_id "ENSRNOE00000436799"; exon_version "1";
7	ensembl	five_prime_utr	27466197	27466772	0	-	.	gene_id "ENSRNOG00000008022"; gene_version "8"; transcript_id "ENSRNOT00000145233"; transcript_version "1"; gene_name "Apaf1"; gene_source "ensembl"; gene_biotype "protein_coding"; transcript_name "Apaf1-203"; transcript_source "ensembl"; transcript_biotype "protein_coding";
7	ENSEMBL114_rn	exon	27466197	27466772	0.248712780624801	-	.	gene_id "ENSRNOG00000008022"; transcript_id "ENSRNOG00000008022_tx_2"; exon_id "7_27466197_27466772_-"; exonnum "1"; txlen "6160";
7	ensembl	three_prime_utr	27499165	27499338	0	-	.	gene_id "ENSRNOG00000091320"; gene_version "1"; transcript_id "ENSRNOT00000080824"; transcript_version "3"; gene_name "Slc25a3"; gene_source "ensembl"; gene_biotype "protein_coding"; transcript_name "Slc25a3-201"; transcript_source "ensembl"; transcript_biotype "protein_coding"; tag "Ensembl_canonical";
7	ensembl	exon	27499165	27499499	0	-	.	gene_id "ENSRNOG00000091320"; gene_version "1"; transcript_id "ENSRNOT00000080824"; transcript_version "3"; exon_number "7"; gene_name "Slc25a3"; gene_source "ensembl"; gene_biotype "protein_coding"; transcript_name "Slc25a3-201"; transcript_source "ensembl"; transcript_biotype "protein_coding"; exon_id "ENSRNOE00000080733"; exon_version "3"; tag "Ensembl_canonical";
7	ENSEMBL114_rn	exon	27499165	27499499	5571.89597811649	-	.	gene_id "ENSRNOG00000091320"; transcript_id "ENSRNOG00000091320_tx_1"; exon_id "7_27499165_27499499_-"; exonnum "8"; txlen "1293";
7	ENSEMBL114_rn	exon	27499165	27499499	2370.53476258642	-	.	gene_id "ENSRNOG00000091320"; transcript_id "ENSRNOG00000091320_tx_2"; exon_id "7_27499165_27499499_-"; exonnum "8"; txlen "1296";
7	ensembl	gene	27499165	27506309	0	-	.	gene_id "ENSRNOG00000091320"; gene_version "1"; gene_name "Slc25a3"; gene_source "ensembl"; gene_biotype "protein_coding";
7	ensembl	transcript	27499165	27506309	0	-	.	gene_id "ENSRNOG00000091320"; gene_version "1"; transcript_id "ENSRNOT00000080824"; transcript_version "3"; gene_name "Slc25a3"; gene_source "ensembl"; gene_biotype "protein_coding"; transcript_name "Slc25a3-201"; transcript_source "ensembl"; transcript_biotype "protein_coding"; tag "Ensembl_canonical";
7	ensembl	stop_codon	27499339	27499341	0	-	0	gene_id "ENSRNOG00000091320"; gene_version "1"; transcript_id "ENSRNOT00000080824"; transcript_version "3"; exon_number "7"; gene_name "Slc25a3"; gene_source "ensembl"; gene_biotype "protein_coding"; transcript_name "Slc25a3-201"; transcript_source "ensembl"; transcript_biotype "protein_coding"; tag "Ensembl_canonical";
7	ensembl	CDS	27499342	27499499	0	-	2	gene_id "ENSRNOG00000091320"; gene_version "1"; transcript_id "ENSRNOT00000080824"; transcript_version "3"; exon_number "7"; gene_name "Slc25a3"; gene_source "ensembl"; gene_biotype "protein_coding"; transcript_name "Slc25a3-201"; transcript_source "ensembl"; transcript_biotype "protein_coding"; protein_id "ENSRNOP00000070805"; protein_version "1"; tag "Ensembl_canonical";
7	ensembl	exon	27499581	27499691	0	-	.	gene_id "ENSRNOG00000091320"; gene_version "1"; transcript_id "ENSRNOT00000080824"; transcript_version "3"; exon_number "6"; gene_name "Slc25a3"; gene_source "ensembl"; gene_biotype "protein_coding"; transcript_name "Slc25a3-201"; transcript_source "ensembl"; transcript_biotype "protein_coding"; exon_id "ENSRNOE00000080324"; exon_version "1"; tag "Ensembl_canonical";
7	ensembl	CDS	27499581	27499691	0	-	2	gene_id "ENSRNOG00000091320"; gene_version "1"; transcript_id "ENSRNOT00000080824"; transcript_version "3"; exon_number "6"; gene_name "Slc25a3"; gene_source "ensembl"; gene_biotype "protein_coding"; transcript_name "Slc25a3-201"; transcript_source "ensembl"; transcript_biotype "protein_coding"; protein_id "ENSRNOP00000070805"; protein_version "1"; tag "Ensembl_canonical";
7	ENSEMBL114_rn	exon	27499581	27499691	5571.89597811649	-	.	gene_id "ENSRNOG00000091320"; transcript_id "ENSRNOG00000091320_tx_1"; exon_id "7_27499581_27499691_-"; exonnum "7"; txlen "1293";
7	ENSEMBL114_rn	exon	27499581	27499691	2370.53476258642	-	.	gene_id "ENSRNOG00000091320"; transcript_id "ENSRNOG00000091320_tx_2"; exon_id "7_27499581_27499691_-"; exonnum "7"; txlen "1296";
7	ensembl	exon	27500341	27500513	0	-	.	gene_id "ENSRNOG00000091320"; gene_version "1"; transcript_id "ENSRNOT00000080824"; transcript_version "3"; exon_number "5"; gene_name "Slc25a3"; gene_source "ensembl"; gene_biotype "protein_coding"; transcript_name "Slc25a3-201"; transcript_source "ensembl"; transcript_biotype "protein_coding"; exon_id "ENSRNOE00000079922"; exon_version "1"; tag "Ensembl_canonical";
7	ensembl	CDS	27500341	27500513	0	-	1	gene_id "ENSRNOG00000091320"; gene_version "1"; transcript_id "ENSRNOT00000080824"; transcript_version "3"; exon_number "5"; gene_name "Slc25a3"; gene_source "ensembl"; gene_biotype "protein_coding"; transcript_name "Slc25a3-201"; transcript_source "ensembl"; transcript_biotype "protein_coding"; protein_id "ENSRNOP00000070805"; protein_version "1"; tag "Ensembl_canonical";
7	ENSEMBL114_rn	exon	27500341	27500513	5571.89597811649	-	.	gene_id "ENSRNOG00000091320"; transcript_id "ENSRNOG00000091320_tx_1"; exon_id "7_27500341_27500513_-"; exonnum "6"; txlen "1293";
7	ENSEMBL114_rn	exon	27500341	27500513	2370.53476258642	-	.	gene_id "ENSRNOG00000091320"; transcript_id "ENSRNOG00000091320_tx_2"; exon_id "7_27500341_27500513_-"; exonnum "6"; txlen "1296";
7	ensembl	gene	27500584	27500829	0	-	.	gene_id "ENSRNOG00000056599"; gene_version "3"; gene_name "Snora53"; gene_source "ensembl"; gene_biotype "snoRNA";
7	ensembl	transcript	27500584	27500829	0	-	.	gene_id "ENSRNOG00000056599"; gene_version "3"; transcript_id "ENSRNOT00000080363"; transcript_version "3"; gene_name "Snora53"; gene_source "ensembl"; gene_biotype "snoRNA"; transcript_name "Snora53-201"; transcript_source "ensembl"; transcript_biotype "snoRNA"; tag "Ensembl_canonical";
7	ensembl	exon	27500584	27500829	0	-	.	gene_id "ENSRNOG00000056599"; gene_version "3"; transcript_id "ENSRNOT00000080363"; transcript_version "3"; exon_number "1"; gene_name "Snora53"; gene_source "ensembl"; gene_biotype "snoRNA"; transcript_name "Snora53-201"; transcript_source "ensembl"; transcript_biotype "snoRNA"; exon_id "ENSRNOE00000555672"; exon_version "1"; tag "Ensembl_canonical";
7	ensembl	exon	27500994	27501175	0	-	.	gene_id "ENSRNOG00000091320"; gene_version "1"; transcript_id "ENSRNOT00000080824"; transcript_version "3"; exon_number "4"; gene_name "Slc25a3"; gene_source "ensembl"; gene_biotype "protein_coding"; transcript_name "Slc25a3-201"; transcript_source "ensembl"; transcript_biotype "protein_coding"; exon_id "ENSRNOE00000079547"; exon_version "1"; tag "Ensembl_canonical";
7	ensembl	CDS	27500994	27501175	0	-	0	gene_id "ENSRNOG00000091320"; gene_version "1"; transcript_id "ENSRNOT00000080824"; transcript_version "3"; exon_number "4"; gene_name "Slc25a3"; gene_source "ensembl"; gene_biotype "protein_coding"; transcript_name "Slc25a3-201"; transcript_source "ensembl"; transcript_biotype "protein_coding"; protein_id "ENSRNOP00000070805"; protein_version "1"; tag "Ensembl_canonical";
7	ENSEMBL114_rn	exon	27500994	27501175	5571.89597811649	-	.	gene_id "ENSRNOG00000091320"; transcript_id "ENSRNOG00000091320_tx_1"; exon_id "7_27500994_27501175_-"; exonnum "5"; txlen "1293";
7	ENSEMBL114_rn	exon	27500994	27501175	2370.53476258642	-	.	gene_id "ENSRNOG00000091320"; transcript_id "ENSRNOG00000091320_tx_2"; exon_id "7_27500994_27501175_-"; exonnum "5"; txlen "1296";
7	ensembl	exon	27501948	27502127	0	-	.	gene_id "ENSRNOG00000091320"; gene_version "1"; transcript_id "ENSRNOT00000080824"; transcript_version "3"; exon_number "3"; gene_name "Slc25a3"; gene_source "ensembl"; gene_biotype "protein_coding"; transcript_name "Slc25a3-201"; transcript_source "ensembl"; transcript_biotype "protein_coding"; exon_id "ENSRNOE00000079149"; exon_version "1"; tag "Ensembl_canonical";
7	ensembl	CDS	27501948	27502127	0	-	0	gene_id "ENSRNOG00000091320"; gene_version "1"; transcript_id "ENSRNOT00000080824"; transcript_version "3"; exon_number "3"; gene_name "Slc25a3"; gene_source "ensembl"; gene_biotype "protein_coding"; transcript_name "Slc25a3-201"; transcript_source "ensembl"; transcript_biotype "protein_coding"; protein_id "ENSRNOP00000070805"; protein_version "1"; tag "Ensembl_canonical";
7	ENSEMBL114_rn	exon	27501948	27502127	5571.89597811649	-	.	gene_id "ENSRNOG00000091320"; transcript_id "ENSRNOG00000091320_tx_1"; exon_id "7_27501948_27502127_-"; exonnum "4"; txlen "1293";
7	ENSEMBL114_rn	exon	27501948	27502127	2370.53476258642	-	.	gene_id "ENSRNOG00000091320"; transcript_id "ENSRNOG00000091320_tx_2"; exon_id "7_27501948_27502127_-"; exonnum "4"; txlen "1296";
7	sraer114_mid	exon	27504519	27504640	5571.89597811649	-	.	gene_id "ENSRNOG00000091320"; transcript_id "ENSRNOG00000091320_tx_1"; exon_id "7_27504519_27504640_-"; exonnum "3"; txlen "1293";
7	ensembl	exon	27504806	27504930	0	-	.	gene_id "ENSRNOG00000091320"; gene_version "1"; transcript_id "ENSRNOT00000080824"; transcript_version "3"; exon_number "2"; gene_name "Slc25a3"; gene_source "ensembl"; gene_biotype "protein_coding"; transcript_name "Slc25a3-201"; transcript_source "ensembl"; transcript_biotype "protein_coding"; exon_id "ENSRNOE00000549551"; exon_version "1"; tag "Ensembl_canonical";
7	ensembl	CDS	27504806	27504930	0	-	2	gene_id "ENSRNOG00000091320"; gene_version "1"; transcript_id "ENSRNOT00000080824"; transcript_version "3"; exon_number "2"; gene_name "Slc25a3"; gene_source "ensembl"; gene_biotype "protein_coding"; transcript_name "Slc25a3-201"; transcript_source "ensembl"; transcript_biotype "protein_coding"; protein_id "ENSRNOP00000070805"; protein_version "1"; tag "Ensembl_canonical";
7	ENSEMBL114_rn	exon	27504806	27504930	2370.53476258642	-	.	gene_id "ENSRNOG00000091320"; transcript_id "ENSRNOG00000091320_tx_2"; exon_id "7_27504806_27504930_-"; exonnum "3"; txlen "1296";
7	ensembl	CDS	27506164	27506305	0	-	0	gene_id "ENSRNOG00000091320"; gene_version "1"; transcript_id "ENSRNOT00000080824"; transcript_version "3"; exon_number "1"; gene_name "Slc25a3"; gene_source "ensembl"; gene_biotype "protein_coding"; transcript_name "Slc25a3-201"; transcript_source "ensembl"; transcript_biotype "protein_coding"; protein_id "ENSRNOP00000070805"; protein_version "1"; tag "Ensembl_canonical";
7	ensembl	exon	27506164	27506309	0	-	.	gene_id "ENSRNOG00000091320"; gene_version "1"; transcript_id "ENSRNOT00000080824"; transcript_version "3"; exon_number "1"; gene_name "Slc25a3"; gene_source "ensembl"; gene_biotype "protein_coding"; transcript_name "Slc25a3-201"; transcript_source "ensembl"; transcript_biotype "protein_coding"; exon_id "ENSRNOE00000077956"; exon_version "3"; tag "Ensembl_canonical";
7	ENSEMBL114_rn	exon	27506164	27506309	5571.89597811649	-	.	gene_id "ENSRNOG00000091320"; transcript_id "ENSRNOG00000091320_tx_1"; exon_id "7_27506164_27506309_-"; exonnum "2"; txlen "1293";
7	ENSEMBL114_rn	exon	27506164	27506309	2370.53476258642	-	.	gene_id "ENSRNOG00000091320"; transcript_id "ENSRNOG00000091320_tx_2"; exon_id "7_27506164_27506309_-"; exonnum "2"; txlen "1296";
7	ensembl	start_codon	27506303	27506305	0	-	0	gene_id "ENSRNOG00000091320"; gene_version "1"; transcript_id "ENSRNOT00000080824"; transcript_version "3"; exon_number "1"; gene_name "Slc25a3"; gene_source "ensembl"; gene_biotype "protein_coding"; transcript_name "Slc25a3-201"; transcript_source "ensembl"; transcript_biotype "protein_coding"; tag "Ensembl_canonical";
7	ensembl	five_prime_utr	27506306	27506309	0	-	.	gene_id "ENSRNOG00000091320"; gene_version "1"; transcript_id "ENSRNOT00000080824"; transcript_version "3"; gene_name "Slc25a3"; gene_source "ensembl"; gene_biotype "protein_coding"; transcript_name "Slc25a3-201"; transcript_source "ensembl"; transcript_biotype "protein_coding"; tag "Ensembl_canonical";
7	sraer114_ss	exon	27506530	27506573	5571.89597811649	-	.	gene_id "ENSRNOG00000091320"; transcript_id "ENSRNOG00000091320_tx_1"; exon_id "7_27506530_27506573_-"; exonnum "1"; txlen "1293";
7	sraer114_ss	exon	27506530	27506573	2370.53476258642	-	.	gene_id "ENSRNOG00000091320"; transcript_id "ENSRNOG00000091320_tx_2"; exon_id "7_27506530_27506573_-"; exonnum "1"; txlen "1296";
7	sraer114_es	exon	27523443	27523598	3.83112022307046	-	.	gene_id "ENSRNOG00000008797"; transcript_id "ENSRNOG00000008797_tx_5"; exon_id "7_27523443_27523598_-"; exonnum "9"; txlen "1475";
7	ensembl	three_prime_utr	27529978	27531869	0	-	.	gene_id "ENSRNOG00000008797"; gene_version "9"; transcript_id "ENSRNOT00000012715"; transcript_version "6"; gene_name "Slc25a3"; gene_source "ensembl"; gene_biotype "protein_coding"; transcript_name "Slc25a3-201"; transcript_source "ensembl"; transcript_biotype "protein_coding";
7	ensembl	three_prime_utr	27529978	27531869	0	-	.	gene_id "ENSRNOG00000008797"; gene_version "9"; transcript_id "ENSRNOT00000111659"; transcript_version "2"; gene_name "Slc25a3"; gene_source "ensembl"; gene_biotype "protein_coding"; transcript_name "Slc25a3-203"; transcript_source "ensembl"; transcript_biotype "protein_coding";
7	ensembl	exon	27529978	27532152	0	-	.	gene_id "ENSRNOG00000008797"; gene_version "9"; transcript_id "ENSRNOT00000012715"; transcript_version "6"; exon_number "9"; gene_name "Slc25a3"; gene_source "ensembl"; gene_biotype "protein_coding"; transcript_name "Slc25a3-201"; transcript_source "ensembl"; transcript_biotype "protein_coding"; exon_id "ENSRNOE00000089114"; exon_version "4";
7	ensembl	exon	27529978	27532152	0	-	.	gene_id "ENSRNOG00000008797"; gene_version "9"; transcript_id "ENSRNOT00000111659"; transcript_version "2"; exon_number "8"; gene_name "Slc25a3"; gene_source "ensembl"; gene_biotype "protein_coding"; transcript_name "Slc25a3-203"; transcript_source "ensembl"; transcript_biotype "protein_coding"; exon_id "ENSRNOE00000089114"; exon_version "4";
7	ensembl	gene	27529978	27554937	0	-	.	gene_id "ENSRNOG00000008797"; gene_version "9"; gene_name "Slc25a3"; gene_source "ensembl"; gene_biotype "protein_coding";
7	ensembl	transcript	27529978	27554937	0	-	.	gene_id "ENSRNOG00000008797"; gene_version "9"; transcript_id "ENSRNOT00000012715"; transcript_version "6"; gene_name "Slc25a3"; gene_source "ensembl"; gene_biotype "protein_coding"; transcript_name "Slc25a3-201"; transcript_source "ensembl"; transcript_biotype "protein_coding";
7	ensembl	transcript	27529978	27554937	0	-	.	gene_id "ENSRNOG00000008797"; gene_version "9"; transcript_id "ENSRNOT00000111659"; transcript_version "2"; gene_name "Slc25a3"; gene_source "ensembl"; gene_biotype "protein_coding"; transcript_name "Slc25a3-203"; transcript_source "ensembl"; transcript_biotype "protein_coding";
7	ensembl	stop_codon	27531870	27531872	0	-	0	gene_id "ENSRNOG00000008797"; gene_version "9"; transcript_id "ENSRNOT00000012715"; transcript_version "6"; exon_number "9"; gene_name "Slc25a3"; gene_source "ensembl"; gene_biotype "protein_coding"; transcript_name "Slc25a3-201"; transcript_source "ensembl"; transcript_biotype "protein_coding";
7	ensembl	stop_codon	27531870	27531872	0	-	0	gene_id "ENSRNOG00000008797"; gene_version "9"; transcript_id "ENSRNOT00000111659"; transcript_version "2"; exon_number "8"; gene_name "Slc25a3"; gene_source "ensembl"; gene_biotype "protein_coding"; transcript_name "Slc25a3-203"; transcript_source "ensembl"; transcript_biotype "protein_coding";
7	ensembl	CDS	27531873	27532152	0	-	1	gene_id "ENSRNOG00000008797"; gene_version "9"; transcript_id "ENSRNOT00000012715"; transcript_version "6"; exon_number "9"; gene_name "Slc25a3"; gene_source "ensembl"; gene_biotype "protein_coding"; transcript_name "Slc25a3-201"; transcript_source "ensembl"; transcript_biotype "protein_coding"; protein_id "ENSRNOP00000012715"; protein_version "4";
7	ensembl	CDS	27531873	27532152	0	-	1	gene_id "ENSRNOG00000008797"; gene_version "9"; transcript_id "ENSRNOT00000111659"; transcript_version "2"; exon_number "8"; gene_name "Slc25a3"; gene_source "ensembl"; gene_biotype "protein_coding"; transcript_name "Slc25a3-203"; transcript_source "ensembl"; transcript_biotype "protein_coding"; protein_id "ENSRNOP00000090294"; protein_version "1";
7	ensembl	exon	27534308	27534396	0	-	.	gene_id "ENSRNOG00000008797"; gene_version "9"; transcript_id "ENSRNOT00000012715"; transcript_version "6"; exon_number "8"; gene_name "Slc25a3"; gene_source "ensembl"; gene_biotype "protein_coding"; transcript_name "Slc25a3-201"; transcript_source "ensembl"; transcript_biotype "protein_coding"; exon_id "ENSRNOE00000088372"; exon_version "1";
7	ensembl	CDS	27534308	27534396	0	-	0	gene_id "ENSRNOG00000008797"; gene_version "9"; transcript_id "ENSRNOT00000012715"; transcript_version "6"; exon_number "8"; gene_name "Slc25a3"; gene_source "ensembl"; gene_biotype "protein_coding"; transcript_name "Slc25a3-201"; transcript_source "ensembl"; transcript_biotype "protein_coding"; protein_id "ENSRNOP00000012715"; protein_version "4";
7	ensembl	exon	27534308	27534396	0	-	.	gene_id "ENSRNOG00000008797"; gene_version "9"; transcript_id "ENSRNOT00000111659"; transcript_version "2"; exon_number "7"; gene_name "Slc25a3"; gene_source "ensembl"; gene_biotype "protein_coding"; transcript_name "Slc25a3-203"; transcript_source "ensembl"; transcript_biotype "protein_coding"; exon_id "ENSRNOE00000088372"; exon_version "1";
7	ensembl	CDS	27534308	27534396	0	-	0	gene_id "ENSRNOG00000008797"; gene_version "9"; transcript_id "ENSRNOT00000111659"; transcript_version "2"; exon_number "7"; gene_name "Slc25a3"; gene_source "ensembl"; gene_biotype "protein_coding"; transcript_name "Slc25a3-203"; transcript_source "ensembl"; transcript_biotype "protein_coding"; protein_id "ENSRNOP00000090294"; protein_version "1";
7	ENSEMBL114_rn	exon	27534308	27534396	3.83112022307046	-	.	gene_id "ENSRNOG00000008797"; transcript_id "ENSRNOG00000008797_tx_5"; exon_id "7_27534308_27534396_-"; exonnum "8"; txlen "1475";
7	ensembl	exon	27535202	27535312	0	-	.	gene_id "ENSRNOG00000008797"; gene_version "9"; transcript_id "ENSRNOT00000012715"; transcript_version "6"; exon_number "7"; gene_name "Slc25a3"; gene_source "ensembl"; gene_biotype "protein_coding"; transcript_name "Slc25a3-201"; transcript_source "ensembl"; transcript_biotype "protein_coding"; exon_id "ENSRNOE00000088205"; exon_version "1";
7	ensembl	CDS	27535202	27535312	0	-	0	gene_id "ENSRNOG00000008797"; gene_version "9"; transcript_id "ENSRNOT00000012715"; transcript_version "6"; exon_number "7"; gene_name "Slc25a3"; gene_source "ensembl"; gene_biotype "protein_coding"; transcript_name "Slc25a3-201"; transcript_source "ensembl"; transcript_biotype "protein_coding"; protein_id "ENSRNOP00000012715"; protein_version "4";
7	ensembl	exon	27535202	27535312	0	-	.	gene_id "ENSRNOG00000008797"; gene_version "9"; transcript_id "ENSRNOT00000111659"; transcript_version "2"; exon_number "6"; gene_name "Slc25a3"; gene_source "ensembl"; gene_biotype "protein_coding"; transcript_name "Slc25a3-203"; transcript_source "ensembl"; transcript_biotype "protein_coding"; exon_id "ENSRNOE00000088205"; exon_version "1";
7	ensembl	CDS	27535202	27535312	0	-	0	gene_id "ENSRNOG00000008797"; gene_version "9"; transcript_id "ENSRNOT00000111659"; transcript_version "2"; exon_number "6"; gene_name "Slc25a3"; gene_source "ensembl"; gene_biotype "protein_coding"; transcript_name "Slc25a3-203"; transcript_source "ensembl"; transcript_biotype "protein_coding"; protein_id "ENSRNOP00000090294"; protein_version "1";
7	ENSEMBL114_rn	exon	27535202	27535312	3.83112022307046	-	.	gene_id "ENSRNOG00000008797"; transcript_id "ENSRNOG00000008797_tx_5"; exon_id "7_27535202_27535312_-"; exonnum "7"; txlen "1475";
7	ensembl	exon	27535682	27535777	0	-	.	gene_id "ENSRNOG00000008797"; gene_version "9"; transcript_id "ENSRNOT00000012715"; transcript_version "6"; exon_number "6"; gene_name "Slc25a3"; gene_source "ensembl"; gene_biotype "protein_coding"; transcript_name "Slc25a3-201"; transcript_source "ensembl"; transcript_biotype "protein_coding"; exon_id "ENSRNOE00000088039"; exon_version "1";
7	ensembl	CDS	27535682	27535777	0	-	0	gene_id "ENSRNOG00000008797"; gene_version "9"; transcript_id "ENSRNOT00000012715"; transcript_version "6"; exon_number "6"; gene_name "Slc25a3"; gene_source "ensembl"; gene_biotype "protein_coding"; transcript_name "Slc25a3-201"; transcript_source "ensembl"; transcript_biotype "protein_coding"; protein_id "ENSRNOP00000012715"; protein_version "4";
7	ensembl	exon	27535682	27535777	0	-	.	gene_id "ENSRNOG00000008797"; gene_version "9"; transcript_id "ENSRNOT00000111659"; transcript_version "2"; exon_number "5"; gene_name "Slc25a3"; gene_source "ensembl"; gene_biotype "protein_coding"; transcript_name "Slc25a3-203"; transcript_source "ensembl"; transcript_biotype "protein_coding"; exon_id "ENSRNOE00000088039"; exon_version "1";
7	ensembl	CDS	27535682	27535777	0	-	0	gene_id "ENSRNOG00000008797"; gene_version "9"; transcript_id "ENSRNOT00000111659"; transcript_version "2"; exon_number "5"; gene_name "Slc25a3"; gene_source "ensembl"; gene_biotype "protein_coding"; transcript_name "Slc25a3-203"; transcript_source "ensembl"; transcript_biotype "protein_coding"; protein_id "ENSRNOP00000090294"; protein_version "1";
7	ENSEMBL114_rn	exon	27535682	27535777	3.83112022307046	-	.	gene_id "ENSRNOG00000008797"; transcript_id "ENSRNOG00000008797_tx_5"; exon_id "7_27535682_27535777_-"; exonnum "6"; txlen "1475";
7	ensembl	exon	27535875	27535994	0	-	.	gene_id "ENSRNOG00000008797"; gene_version "9"; transcript_id "ENSRNOT00000012715"; transcript_version "6"; exon_number "5"; gene_name "Slc25a3"; gene_source "ensembl"; gene_biotype "protein_coding"; transcript_name "Slc25a3-201"; transcript_source "ensembl"; transcript_biotype "protein_coding"; exon_id "ENSRNOE00000088962"; exon_version "1";
7	ensembl	CDS	27535875	27535994	0	-	0	gene_id "ENSRNOG00000008797"; gene_version "9"; transcript_id "ENSRNOT00000012715"; transcript_version "6"; exon_number "5"; gene_name "Slc25a3"; gene_source "ensembl"; gene_biotype "protein_coding"; transcript_name "Slc25a3-201"; transcript_source "ensembl"; transcript_biotype "protein_coding"; protein_id "ENSRNOP00000012715"; protein_version "4";
7	ENSEMBL114_rn	exon	27535875	27535994	3.83112022307046	-	.	gene_id "ENSRNOG00000008797"; transcript_id "ENSRNOG00000008797_tx_5"; exon_id "7_27535875_27535994_-"; exonnum "5"; txlen "1475";
7	ensembl	exon	27541271	27541368	0	-	.	gene_id "ENSRNOG00000008797"; gene_version "9"; transcript_id "ENSRNOT00000012715"; transcript_version "6"; exon_number "4"; gene_name "Slc25a3"; gene_source "ensembl"; gene_biotype "protein_coding"; transcript_name "Slc25a3-201"; transcript_source "ensembl"; transcript_biotype "protein_coding"; exon_id "ENSRNOE00000083168"; exon_version "1";
7	ensembl	CDS	27541271	27541368	0	-	2	gene_id "ENSRNOG00000008797"; gene_version "9"; transcript_id "ENSRNOT00000012715"; transcript_version "6"; exon_number "4"; gene_name "Slc25a3"; gene_source "ensembl"; gene_biotype "protein_coding"; transcript_name "Slc25a3-201"; transcript_source "ensembl"; transcript_biotype "protein_coding"; protein_id "ENSRNOP00000012715"; protein_version "4";
7	ensembl	exon	27541271	27541368	0	-	.	gene_id "ENSRNOG00000008797"; gene_version "9"; transcript_id "ENSRNOT00000111659"; transcript_version "2"; exon_number "4"; gene_name "Slc25a3"; gene_source "ensembl"; gene_biotype "protein_coding"; transcript_name "Slc25a3-203"; transcript_source "ensembl"; transcript_biotype "protein_coding"; exon_id "ENSRNOE00000083168"; exon_version "1";
7	ensembl	CDS	27541271	27541368	0	-	2	gene_id "ENSRNOG00000008797"; gene_version "9"; transcript_id "ENSRNOT00000111659"; transcript_version "2"; exon_number "4"; gene_name "Slc25a3"; gene_source "ensembl"; gene_biotype "protein_coding"; transcript_name "Slc25a3-203"; transcript_source "ensembl"; transcript_biotype "protein_coding"; protein_id "ENSRNOP00000090294"; protein_version "1";
7	ENSEMBL114_rn	exon	27541271	27541368	3.83112022307046	-	.	gene_id "ENSRNOG00000008797"; transcript_id "ENSRNOG00000008797_tx_5"; exon_id "7_27541271_27541368_-"; exonnum "4"; txlen "1475";
7	ensembl	three_prime_utr	27542777	27544177	0	-	.	gene_id "ENSRNOG00000008797"; gene_version "9"; transcript_id "ENSRNOT00000095834"; transcript_version "2"; gene_name "Slc25a3"; gene_source "ensembl"; gene_biotype "protein_coding"; transcript_name "Slc25a3-202"; transcript_source "ensembl"; transcript_biotype "protein_coding"; tag "Ensembl_canonical";
7	ensembl	exon	27542777	27545694	0	-	.	gene_id "ENSRNOG00000008797"; gene_version "9"; transcript_id "ENSRNOT00000095834"; transcript_version "2"; exon_number "4"; gene_name "Slc25a3"; gene_source "ensembl"; gene_biotype "protein_coding"; transcript_name "Slc25a3-202"; transcript_source "ensembl"; transcript_biotype "protein_coding"; exon_id "ENSRNOE00000610685"; exon_version "2"; tag "Ensembl_canonical";
7	ensembl	transcript	27542777	27554935	0	-	.	gene_id "ENSRNOG00000008797"; gene_version "9"; transcript_id "ENSRNOT00000095834"; transcript_version "2"; gene_name "Slc25a3"; gene_source "ensembl"; gene_biotype "protein_coding"; transcript_name "Slc25a3-202"; transcript_source "ensembl"; transcript_biotype "protein_coding"; tag "Ensembl_canonical";
7	ensembl	stop_codon	27544178	27544180	0	-	0	gene_id "ENSRNOG00000008797"; gene_version "9"; transcript_id "ENSRNOT00000095834"; transcript_version "2"; exon_number "4"; gene_name "Slc25a3"; gene_source "ensembl"; gene_biotype "protein_coding"; transcript_name "Slc25a3-202"; transcript_source "ensembl"; transcript_biotype "protein_coding"; tag "Ensembl_canonical";
7	ensembl	CDS	27544181	27545694	0	-	2	gene_id "ENSRNOG00000008797"; gene_version "9"; transcript_id "ENSRNOT00000095834"; transcript_version "2"; exon_number "4"; gene_name "Slc25a3"; gene_source "ensembl"; gene_biotype "protein_coding"; transcript_name "Slc25a3-202"; transcript_source "ensembl"; transcript_biotype "protein_coding"; protein_id "ENSRNOP00000092044"; protein_version "1"; tag "Ensembl_canonical";
7	ensembl	exon	27546421	27546579	0	-	.	gene_id "ENSRNOG00000008797"; gene_version "9"; transcript_id "ENSRNOT00000095834"; transcript_version "2"; exon_number "3"; gene_name "Slc25a3"; gene_source "ensembl"; gene_biotype "protein_coding"; transcript_name "Slc25a3-202"; transcript_source "ensembl"; transcript_biotype "protein_coding"; exon_id "ENSRNOE00000083131"; exon_version "1"; tag "Ensembl_canonical";
7	ensembl	CDS	27546421	27546579	0	-	2	gene_id "ENSRNOG00000008797"; gene_version "9"; transcript_id "ENSRNOT00000095834"; transcript_version "2"; exon_number "3"; gene_name "Slc25a3"; gene_source "ensembl"; gene_biotype "protein_coding"; transcript_name "Slc25a3-202"; transcript_source "ensembl"; transcript_biotype "protein_coding"; protein_id "ENSRNOP00000092044"; protein_version "1"; tag "Ensembl_canonical";
7	ensembl	exon	27546421	27546579	0	-	.	gene_id "ENSRNOG00000008797"; gene_version "9"; transcript_id "ENSRNOT00000012715"; transcript_version "6"; exon_number "3"; gene_name "Slc25a3"; gene_source "ensembl"; gene_biotype "protein_coding"; transcript_name "Slc25a3-201"; transcript_source "ensembl"; transcript_biotype "protein_coding"; exon_id "ENSRNOE00000083131"; exon_version "1";
7	ensembl	CDS	27546421	27546579	0	-	2	gene_id "ENSRNOG00000008797"; gene_version "9"; transcript_id "ENSRNOT00000012715"; transcript_version "6"; exon_number "3"; gene_name "Slc25a3"; gene_source "ensembl"; gene_biotype "protein_coding"; transcript_name "Slc25a3-201"; transcript_source "ensembl"; transcript_biotype "protein_coding"; protein_id "ENSRNOP00000012715"; protein_version "4";
7	ensembl	exon	27546421	27546579	0	-	.	gene_id "ENSRNOG00000008797"; gene_version "9"; transcript_id "ENSRNOT00000111659"; transcript_version "2"; exon_number "3"; gene_name "Slc25a3"; gene_source "ensembl"; gene_biotype "protein_coding"; transcript_name "Slc25a3-203"; transcript_source "ensembl"; transcript_biotype "protein_coding"; exon_id "ENSRNOE00000083131"; exon_version "1";
7	ensembl	CDS	27546421	27546579	0	-	2	gene_id "ENSRNOG00000008797"; gene_version "9"; transcript_id "ENSRNOT00000111659"; transcript_version "2"; exon_number "3"; gene_name "Slc25a3"; gene_source "ensembl"; gene_biotype "protein_coding"; transcript_name "Slc25a3-203"; transcript_source "ensembl"; transcript_biotype "protein_coding"; protein_id "ENSRNOP00000090294"; protein_version "1";
7	ENSEMBL114_rn	exon	27546421	27546579	3.83112022307046	-	.	gene_id "ENSRNOG00000008797"; transcript_id "ENSRNOG00000008797_tx_5"; exon_id "7_27546421_27546579_-"; exonnum "3"; txlen "1475";
7	ensembl	exon	27548136	27548262	0	-	.	gene_id "ENSRNOG00000008797"; gene_version "9"; transcript_id "ENSRNOT00000095834"; transcript_version "2"; exon_number "2"; gene_name "Slc25a3"; gene_source "ensembl"; gene_biotype "protein_coding"; transcript_name "Slc25a3-202"; transcript_source "ensembl"; transcript_biotype "protein_coding"; exon_id "ENSRNOE00000082947"; exon_version "3"; tag "Ensembl_canonical";
7	ensembl	CDS	27548136	27548262	0	-	0	gene_id "ENSRNOG00000008797"; gene_version "9"; transcript_id "ENSRNOT00000095834"; transcript_version "2"; exon_number "2"; gene_name "Slc25a3"; gene_source "ensembl"; gene_biotype "protein_coding"; transcript_name "Slc25a3-202"; transcript_source "ensembl"; transcript_biotype "protein_coding"; protein_id "ENSRNOP00000092044"; protein_version "1"; tag "Ensembl_canonical";
7	ensembl	exon	27548136	27548262	0	-	.	gene_id "ENSRNOG00000008797"; gene_version "9"; transcript_id "ENSRNOT00000012715"; transcript_version "6"; exon_number "2"; gene_name "Slc25a3"; gene_source "ensembl"; gene_biotype "protein_coding"; transcript_name "Slc25a3-201"; transcript_source "ensembl"; transcript_biotype "protein_coding"; exon_id "ENSRNOE00000082947"; exon_version "3";
7	ensembl	CDS	27548136	27548262	0	-	0	gene_id "ENSRNOG00000008797"; gene_version "9"; transcript_id "ENSRNOT00000012715"; transcript_version "6"; exon_number "2"; gene_name "Slc25a3"; gene_source "ensembl"; gene_biotype "protein_coding"; transcript_name "Slc25a3-201"; transcript_source "ensembl"; transcript_biotype "protein_coding"; protein_id "ENSRNOP00000012715"; protein_version "4";
7	ensembl	exon	27548136	27548262	0	-	.	gene_id "ENSRNOG00000008797"; gene_version "9"; transcript_id "ENSRNOT00000111659"; transcript_version "2"; exon_number "2"; gene_name "Slc25a3"; gene_source "ensembl"; gene_biotype "protein_coding"; transcript_name "Slc25a3-203"; transcript_source "ensembl"; transcript_biotype "protein_coding"; exon_id "ENSRNOE00000082947"; exon_version "3";
7	ensembl	CDS	27548136	27548262	0	-	0	gene_id "ENSRNOG00000008797"; gene_version "9"; transcript_id "ENSRNOT00000111659"; transcript_version "2"; exon_number "2"; gene_name "Slc25a3"; gene_source "ensembl"; gene_biotype "protein_coding"; transcript_name "Slc25a3-203"; transcript_source "ensembl"; transcript_biotype "protein_coding"; protein_id "ENSRNOP00000090294"; protein_version "1";
7	ENSEMBL114_rn	exon	27548136	27548262	3.83112022307046	-	.	gene_id "ENSRNOG00000008797"; transcript_id "ENSRNOG00000008797_tx_5"; exon_id "7_27548136_27548262_-"; exonnum "2"; txlen "1475";
7	ensembl	CDS	27554417	27554692	0	-	0	gene_id "ENSRNOG00000008797"; gene_version "9"; transcript_id "ENSRNOT00000095834"; transcript_version "2"; exon_number "1"; gene_name "Slc25a3"; gene_source "ensembl"; gene_biotype "protein_coding"; transcript_name "Slc25a3-202"; transcript_source "ensembl"; transcript_biotype "protein_coding"; protein_id "ENSRNOP00000092044"; protein_version "1"; tag "Ensembl_canonical";
7	ensembl	CDS	27554417	27554692	0	-	0	gene_id "ENSRNOG00000008797"; gene_version "9"; transcript_id "ENSRNOT00000012715"; transcript_version "6"; exon_number "1"; gene_name "Slc25a3"; gene_source "ensembl"; gene_biotype "protein_coding"; transcript_name "Slc25a3-201"; transcript_source "ensembl"; transcript_biotype "protein_coding"; protein_id "ENSRNOP00000012715"; protein_version "4";
7	ensembl	CDS	27554417	27554692	0	-	0	gene_id "ENSRNOG00000008797"; gene_version "9"; transcript_id "ENSRNOT00000111659"; transcript_version "2"; exon_number "1"; gene_name "Slc25a3"; gene_source "ensembl"; gene_biotype "protein_coding"; transcript_name "Slc25a3-203"; transcript_source "ensembl"; transcript_biotype "protein_coding"; protein_id "ENSRNOP00000090294"; protein_version "1";
7	ensembl	exon	27554417	27554935	0	-	.	gene_id "ENSRNOG00000008797"; gene_version "9"; transcript_id "ENSRNOT00000095834"; transcript_version "2"; exon_number "1"; gene_name "Slc25a3"; gene_source "ensembl"; gene_biotype "protein_coding"; transcript_name "Slc25a3-202"; transcript_source "ensembl"; transcript_biotype "protein_coding"; exon_id "ENSRNOE00000666292"; exon_version "2"; tag "Ensembl_canonical";
7	ENSEMBL114_rn	exon	27554417	27554935	3.83112022307046	-	.	gene_id "ENSRNOG00000008797"; transcript_id "ENSRNOG00000008797_tx_5"; exon_id "7_27554417_27554935_-"; exonnum "1"; txlen "1475";
7	ensembl	exon	27554417	27554937	0	-	.	gene_id "ENSRNOG00000008797"; gene_version "9"; transcript_id "ENSRNOT00000012715"; transcript_version "6"; exon_number "1"; gene_name "Slc25a3"; gene_source "ensembl"; gene_biotype "protein_coding"; transcript_name "Slc25a3-201"; transcript_source "ensembl"; transcript_biotype "protein_coding"; exon_id "ENSRNOE00000541701"; exon_version "3";
7	ensembl	exon	27554417	27554937	0	-	.	gene_id "ENSRNOG00000008797"; gene_version "9"; transcript_id "ENSRNOT00000111659"; transcript_version "2"; exon_number "1"; gene_name "Slc25a3"; gene_source "ensembl"; gene_biotype "protein_coding"; transcript_name "Slc25a3-203"; transcript_source "ensembl"; transcript_biotype "protein_coding"; exon_id "ENSRNOE00000541701"; exon_version "3";
7	ensembl	start_codon	27554690	27554692	0	-	0	gene_id "ENSRNOG00000008797"; gene_version "9"; transcript_id "ENSRNOT00000095834"; transcript_version "2"; exon_number "1"; gene_name "Slc25a3"; gene_source "ensembl"; gene_biotype "protein_coding"; transcript_name "Slc25a3-202"; transcript_source "ensembl"; transcript_biotype "protein_coding"; tag "Ensembl_canonical";
7	ensembl	start_codon	27554690	27554692	0	-	0	gene_id "ENSRNOG00000008797"; gene_version "9"; transcript_id "ENSRNOT00000012715"; transcript_version "6"; exon_number "1"; gene_name "Slc25a3"; gene_source "ensembl"; gene_biotype "protein_coding"; transcript_name "Slc25a3-201"; transcript_source "ensembl"; transcript_biotype "protein_coding";
7	ensembl	start_codon	27554690	27554692	0	-	0	gene_id "ENSRNOG00000008797"; gene_version "9"; transcript_id "ENSRNOT00000111659"; transcript_version "2"; exon_number "1"; gene_name "Slc25a3"; gene_source "ensembl"; gene_biotype "protein_coding"; transcript_name "Slc25a3-203"; transcript_source "ensembl"; transcript_biotype "protein_coding";
7	ensembl	five_prime_utr	27554693	27554935	0	-	.	gene_id "ENSRNOG00000008797"; gene_version "9"; transcript_id "ENSRNOT00000095834"; transcript_version "2"; gene_name "Slc25a3"; gene_source "ensembl"; gene_biotype "protein_coding"; transcript_name "Slc25a3-202"; transcript_source "ensembl"; transcript_biotype "protein_coding"; tag "Ensembl_canonical";
7	ensembl	five_prime_utr	27554693	27554937	0	-	.	gene_id "ENSRNOG00000008797"; gene_version "9"; transcript_id "ENSRNOT00000012715"; transcript_version "6"; gene_name "Slc25a3"; gene_source "ensembl"; gene_biotype "protein_coding"; transcript_name "Slc25a3-201"; transcript_source "ensembl"; transcript_biotype "protein_coding";
7	ensembl	five_prime_utr	27554693	27554937	0	-	.	gene_id "ENSRNOG00000008797"; gene_version "9"; transcript_id "ENSRNOT00000111659"; transcript_version "2"; gene_name "Slc25a3"; gene_source "ensembl"; gene_biotype "protein_coding"; transcript_name "Slc25a3-203"; transcript_source "ensembl"; transcript_biotype "protein_coding";
7	ensembl	exon	27565477	27566835	0	-	.	gene_id "ENSRNOG00000076719"; gene_version "1"; transcript_id "ENSRNOT00000155910"; transcript_version "1"; exon_number "3"; gene_source "ensembl"; gene_biotype "lncRNA"; transcript_source "ensembl"; transcript_biotype "lncRNA"; exon_id "ENSRNOE00000716712"; exon_version "1"; tag "Ensembl_canonical";
7	ensembl	gene	27565477	27568274	0	-	.	gene_id "ENSRNOG00000076719"; gene_version "1"; gene_source "ensembl"; gene_biotype "lncRNA";
7	ensembl	transcript	27565477	27568274	0	-	.	gene_id "ENSRNOG00000076719"; gene_version "1"; transcript_id "ENSRNOT00000155910"; transcript_version "1"; gene_source "ensembl"; gene_biotype "lncRNA"; transcript_source "ensembl"; transcript_biotype "lncRNA"; tag "Ensembl_canonical";
7	ensembl	exon	27567841	27568037	0	-	.	gene_id "ENSRNOG00000076719"; gene_version "1"; transcript_id "ENSRNOT00000155910"; transcript_version "1"; exon_number "2"; gene_source "ensembl"; gene_biotype "lncRNA"; transcript_source "ensembl"; transcript_biotype "lncRNA"; exon_id "ENSRNOE00000679733"; exon_version "1"; tag "Ensembl_canonical";
7	ensembl	exon	27568166	27568274	0	-	.	gene_id "ENSRNOG00000076719"; gene_version "1"; transcript_id "ENSRNOT00000155910"; transcript_version "1"; exon_number "1"; gene_source "ensembl"; gene_biotype "lncRNA"; transcript_source "ensembl"; transcript_biotype "lncRNA"; exon_id "ENSRNOE00000706932"; exon_version "1"; tag "Ensembl_canonical";
7	sraer114_es	exon	27594734	27595358	0.0580603250841322	-	.	gene_id "ENSRNOG00000085517"; transcript_id "ENSRNOG00000085517_tx_4"; exon_id "7_27594734_27595358_-"; exonnum "4"; txlen "1087";
7	sraer114_es	exon	27594734	27595358	0.0580603250841322	-	.	gene_id "ENSRNOG00000085517"; transcript_id "ENSRNOG00000085517_tx_5"; exon_id "7_27594734_27595358_-"; exonnum "3"; txlen "998";
7	sraer114_es	exon	27594734	27595358	0.00176028853715575	-	.	gene_id "ENSRNOG00000085517"; transcript_id "ENSRNOG00000085517_tx_7"; exon_id "7_27594734_27595358_-"; exonnum "5"; txlen "1387";
7	sraer114_mid	exon	27597351	27597650	0.00176028853715575	-	.	gene_id "ENSRNOG00000085517"; transcript_id "ENSRNOG00000085517_tx_7"; exon_id "7_27597351_27597650_-"; exonnum "4"; txlen "1387";
7	sraer114_es	exon	27618753	27618986	0.671206012590238	-	.	gene_id "ENSRNOG00000085517"; transcript_id "ENSRNOG00000085517_tx_2"; exon_id "7_27618753_27618986_-"; exonnum "3"; txlen "518";
7	sraer114_es	exon	27624605	27624838	0.127309101797822	-	.	gene_id "ENSRNOG00000085517"; transcript_id "ENSRNOG00000085517_tx_3"; exon_id "7_27624605_27624838_-"; exonnum "4"; txlen "696";
7	ensembl	exon	27624621	27625986	0	-	.	gene_id "ENSRNOG00000085517"; gene_version "1"; transcript_id "ENSRNOT00000155186"; transcript_version "1"; exon_number "3"; gene_source "ensembl"; gene_biotype "lncRNA"; transcript_source "ensembl"; transcript_biotype "lncRNA"; exon_id "ENSRNOE00000800926"; exon_version "1"; tag "Ensembl_canonical";
7	ensembl	exon	27624621	27625986	0	-	.	gene_id "ENSRNOG00000085517"; gene_version "1"; transcript_id "ENSRNOT00000165641"; transcript_version "1"; exon_number "2"; gene_source "ensembl"; gene_biotype "lncRNA"; transcript_source "ensembl"; transcript_biotype "lncRNA"; exon_id "ENSRNOE00000800926"; exon_version "1";
7	ensembl	gene	27624621	27631018	0	-	.	gene_id "ENSRNOG00000085517"; gene_version "1"; gene_source "ensembl"; gene_biotype "lncRNA";
7	ensembl	transcript	27624621	27631018	0	-	.	gene_id "ENSRNOG00000085517"; gene_version "1"; transcript_id "ENSRNOT00000155186"; transcript_version "1"; gene_source "ensembl"; gene_biotype "lncRNA"; transcript_source "ensembl"; transcript_biotype "lncRNA"; tag "Ensembl_canonical";
7	ensembl	transcript	27624621	27631018	0	-	.	gene_id "ENSRNOG00000085517"; gene_version "1"; transcript_id "ENSRNOT00000165641"; transcript_version "1"; gene_source "ensembl"; gene_biotype "lncRNA"; transcript_source "ensembl"; transcript_biotype "lncRNA";
7	sraer114_es	exon	27625561	27625633	0.0579405770960112	-	.	gene_id "ENSRNOG00000085517"; transcript_id "ENSRNOG00000085517_tx_6"; exon_id "7_27625561_27625633_-"; exonnum "4"; txlen "535";
7	sraer114_mid	exon	27625809	27625986	0.127309101797822	-	.	gene_id "ENSRNOG00000085517"; transcript_id "ENSRNOG00000085517_tx_3"; exon_id "7_27625809_27625986_-"; exonnum "3"; txlen "696";
7	sraer114_mid	exon	27625809	27625986	0.0580603250841322	-	.	gene_id "ENSRNOG00000085517"; transcript_id "ENSRNOG00000085517_tx_4"; exon_id "7_27625809_27625986_-"; exonnum "3"; txlen "1087";
7	sraer114_mid	exon	27625809	27625986	0.0580603250841322	-	.	gene_id "ENSRNOG00000085517"; transcript_id "ENSRNOG00000085517_tx_5"; exon_id "7_27625809_27625986_-"; exonnum "2"; txlen "998";
7	sraer114_mid	exon	27625809	27625986	0.0579405770960112	-	.	gene_id "ENSRNOG00000085517"; transcript_id "ENSRNOG00000085517_tx_6"; exon_id "7_27625809_27625986_-"; exonnum "3"; txlen "535";
7	sraer114_mid	exon	27625809	27625986	0.00176028853715575	-	.	gene_id "ENSRNOG00000085517"; transcript_id "ENSRNOG00000085517_tx_7"; exon_id "7_27625809_27625986_-"; exonnum "3"; txlen "1387";
7	ensembl	exon	27629999	27630087	0	-	.	gene_id "ENSRNOG00000085517"; gene_version "1"; transcript_id "ENSRNOT00000155186"; transcript_version "1"; exon_number "2"; gene_source "ensembl"; gene_biotype "lncRNA"; transcript_source "ensembl"; transcript_biotype "lncRNA"; exon_id "ENSRNOE00000758430"; exon_version "1"; tag "Ensembl_canonical";
7	ENSEMBL114_rn	exon	27629999	27630087	0.671206012590238	-	.	gene_id "ENSRNOG00000085517"; transcript_id "ENSRNOG00000085517_tx_2"; exon_id "7_27629999_27630087_-"; exonnum "2"; txlen "518";
7	ENSEMBL114_rn	exon	27629999	27630087	0.127309101797822	-	.	gene_id "ENSRNOG00000085517"; transcript_id "ENSRNOG00000085517_tx_3"; exon_id "7_27629999_27630087_-"; exonnum "2"; txlen "696";
7	ENSEMBL114_rn	exon	27629999	27630087	0.0580603250841322	-	.	gene_id "ENSRNOG00000085517"; transcript_id "ENSRNOG00000085517_tx_4"; exon_id "7_27629999_27630087_-"; exonnum "2"; txlen "1087";
7	ENSEMBL114_rn	exon	27629999	27630087	0.0579405770960112	-	.	gene_id "ENSRNOG00000085517"; transcript_id "ENSRNOG00000085517_tx_6"; exon_id "7_27629999_27630087_-"; exonnum "2"; txlen "535";
7	ENSEMBL114_rn	exon	27629999	27630087	0.00176028853715575	-	.	gene_id "ENSRNOG00000085517"; transcript_id "ENSRNOG00000085517_tx_7"; exon_id "7_27629999_27630087_-"; exonnum "2"; txlen "1387";
7	ensembl	exon	27630824	27631018	0	-	.	gene_id "ENSRNOG00000085517"; gene_version "1"; transcript_id "ENSRNOT00000155186"; transcript_version "1"; exon_number "1"; gene_source "ensembl"; gene_biotype "lncRNA"; transcript_source "ensembl"; transcript_biotype "lncRNA"; exon_id "ENSRNOE00000722874"; exon_version "1"; tag "Ensembl_canonical";
7	ensembl	exon	27630824	27631018	0	-	.	gene_id "ENSRNOG00000085517"; gene_version "1"; transcript_id "ENSRNOT00000165641"; transcript_version "1"; exon_number "1"; gene_source "ensembl"; gene_biotype "lncRNA"; transcript_source "ensembl"; transcript_biotype "lncRNA"; exon_id "ENSRNOE00000722874"; exon_version "1";
7	ENSEMBL114_rn	exon	27630824	27631018	0.671206012590238	-	.	gene_id "ENSRNOG00000085517"; transcript_id "ENSRNOG00000085517_tx_2"; exon_id "7_27630824_27631018_-"; exonnum "1"; txlen "518";
7	ENSEMBL114_rn	exon	27630824	27631018	0.127309101797822	-	.	gene_id "ENSRNOG00000085517"; transcript_id "ENSRNOG00000085517_tx_3"; exon_id "7_27630824_27631018_-"; exonnum "1"; txlen "696";
7	ENSEMBL114_rn	exon	27630824	27631018	0.0580603250841322	-	.	gene_id "ENSRNOG00000085517"; transcript_id "ENSRNOG00000085517_tx_4"; exon_id "7_27630824_27631018_-"; exonnum "1"; txlen "1087";
7	ENSEMBL114_rn	exon	27630824	27631018	0.0580603250841322	-	.	gene_id "ENSRNOG00000085517"; transcript_id "ENSRNOG00000085517_tx_5"; exon_id "7_27630824_27631018_-"; exonnum "1"; txlen "998";
7	ENSEMBL114_rn	exon	27630824	27631018	0.0579405770960112	-	.	gene_id "ENSRNOG00000085517"; transcript_id "ENSRNOG00000085517_tx_6"; exon_id "7_27630824_27631018_-"; exonnum "1"; txlen "535";
7	ENSEMBL114_rn	exon	27630824	27631018	0.00176028853715575	-	.	gene_id "ENSRNOG00000085517"; transcript_id "ENSRNOG00000085517_tx_7"; exon_id "7_27630824_27631018_-"; exonnum "1"; txlen "1387";
7	sraer114_es	exon	27636393	27636655	1.03304065882278	-	.	gene_id "sraer114_gene_48344"; transcript_id "sraer114_gene_48344_tx_1"; exon_id "7_27636393_27636655_-"; exonnum "2"; txlen "590";
7	sraer114_ss	exon	27648715	27649041	1.03304065882278	-	.	gene_id "sraer114_gene_48344"; transcript_id "sraer114_gene_48344_tx_1"; exon_id "7_27648715_27649041_-"; exonnum "1"; txlen "590";
7	sraer114_es	exon	27723322	27724269	0.0325313685990254	-	.	gene_id "sraer114_gene_46338"; transcript_id "sraer114_gene_46338_tx_1"; exon_id "7_27723322_27724269_-"; exonnum "2"; txlen "1047";
7	sraer114_ss	exon	27734619	27734717	0.0325313685990254	-	.	gene_id "sraer114_gene_46338"; transcript_id "sraer114_gene_46338_tx_1"; exon_id "7_27734619_27734717_-"; exonnum "1"; txlen "1047";
7	ensembl	exon	27747889	27747999	0	-	.	gene_id "ENSRNOG00000088786"; gene_version "1"; transcript_id "ENSRNOT00000121321"; transcript_version "1"; exon_number "5"; gene_source "ensembl"; gene_biotype "lncRNA"; transcript_source "ensembl"; transcript_biotype "lncRNA"; exon_id "ENSRNOE00000798997"; exon_version "1";
7	ensembl	gene	27747889	27751467	0	-	.	gene_id "ENSRNOG00000088786"; gene_version "1"; gene_source "ensembl"; gene_biotype "lncRNA";
7	ensembl	transcript	27747889	27751467	0	-	.	gene_id "ENSRNOG00000088786"; gene_version "1"; transcript_id "ENSRNOT00000121321"; transcript_version "1"; gene_source "ensembl"; gene_biotype "lncRNA"; transcript_source "ensembl"; transcript_biotype "lncRNA";
7	ensembl	exon	27748283	27748532	0	-	.	gene_id "ENSRNOG00000088786"; gene_version "1"; transcript_id "ENSRNOT00000121321"; transcript_version "1"; exon_number "4"; gene_source "ensembl"; gene_biotype "lncRNA"; transcript_source "ensembl"; transcript_biotype "lncRNA"; exon_id "ENSRNOE00000764991"; exon_version "1";
7	ensembl	exon	27749206	27749387	0	-	.	gene_id "ENSRNOG00000088786"; gene_version "1"; transcript_id "ENSRNOT00000121321"; transcript_version "1"; exon_number "3"; gene_source "ensembl"; gene_biotype "lncRNA"; transcript_source "ensembl"; transcript_biotype "lncRNA"; exon_id "ENSRNOE00000780782"; exon_version "1";
7	ensembl	exon	27749453	27749894	0	-	.	gene_id "ENSRNOG00000088786"; gene_version "1"; transcript_id "ENSRNOT00000135543"; transcript_version "1"; exon_number "2"; gene_source "ensembl"; gene_biotype "lncRNA"; transcript_source "ensembl"; transcript_biotype "lncRNA"; exon_id "ENSRNOE00000722475"; exon_version "1"; tag "Ensembl_canonical";
7	ensembl	transcript	27749453	27751467	0	-	.	gene_id "ENSRNOG00000088786"; gene_version "1"; transcript_id "ENSRNOT00000135543"; transcript_version "1"; gene_source "ensembl"; gene_biotype "lncRNA"; transcript_source "ensembl"; transcript_biotype "lncRNA"; tag "Ensembl_canonical";
7	ensembl	exon	27749925	27749986	0	-	.	gene_id "ENSRNOG00000088786"; gene_version "1"; transcript_id "ENSRNOT00000167912"; transcript_version "1"; exon_number "2"; gene_source "ensembl"; gene_biotype "lncRNA"; transcript_source "ensembl"; transcript_biotype "lncRNA"; exon_id "ENSRNOE00000691281"; exon_version "1";
7	ensembl	transcript	27749925	27751467	0	-	.	gene_id "ENSRNOG00000088786"; gene_version "1"; transcript_id "ENSRNOT00000167912"; transcript_version "1"; gene_source "ensembl"; gene_biotype "lncRNA"; transcript_source "ensembl"; transcript_biotype "lncRNA";
7	ensembl	exon	27750043	27750143	0	-	.	gene_id "ENSRNOG00000088786"; gene_version "1"; transcript_id "ENSRNOT00000121321"; transcript_version "1"; exon_number "2"; gene_source "ensembl"; gene_biotype "lncRNA"; transcript_source "ensembl"; transcript_biotype "lncRNA"; exon_id "ENSRNOE00000740746"; exon_version "1";
7	ensembl	exon	27750043	27751467	0	-	.	gene_id "ENSRNOG00000088786"; gene_version "1"; transcript_id "ENSRNOT00000135543"; transcript_version "1"; exon_number "1"; gene_source "ensembl"; gene_biotype "lncRNA"; transcript_source "ensembl"; transcript_biotype "lncRNA"; exon_id "ENSRNOE00000740812"; exon_version "1"; tag "Ensembl_canonical";
7	ensembl	exon	27750216	27751467	0	-	.	gene_id "ENSRNOG00000088786"; gene_version "1"; transcript_id "ENSRNOT00000167912"; transcript_version "1"; exon_number "1"; gene_source "ensembl"; gene_biotype "lncRNA"; transcript_source "ensembl"; transcript_biotype "lncRNA"; exon_id "ENSRNOE00000748618"; exon_version "1";
7	ensembl	exon	27750248	27751467	0	-	.	gene_id "ENSRNOG00000088786"; gene_version "1"; transcript_id "ENSRNOT00000121321"; transcript_version "1"; exon_number "1"; gene_source "ensembl"; gene_biotype "lncRNA"; transcript_source "ensembl"; transcript_biotype "lncRNA"; exon_id "ENSRNOE00000700710"; exon_version "1";
7	sraer114_es	exon	27784384	27785588	0.0356145702941088	-	.	gene_id "sraer114_gene_58146"; transcript_id "sraer114_gene_58146_tx_1"; exon_id "7_27784384_27785588_-"; exonnum "2"; txlen "1281";
7	sraer114_ss	exon	27788047	27788122	0.0356145702941088	-	.	gene_id "sraer114_gene_58146"; transcript_id "sraer114_gene_58146_tx_1"; exon_id "7_27788047_27788122_-"; exonnum "1"; txlen "1281";
7	sraer114_mid	exon	27851534	27851731	0.00531821130793547	-	.	gene_id "sraer114_gene_62920"; transcript_id "sraer114_gene_62920_tx_16"; exon_id "7_27851534_27851731_-"; exonnum "7"; txlen "1041";
7	sraer114_mid	exon	27851534	27851731	0.00531821130793547	-	.	gene_id "sraer114_gene_62920"; transcript_id "sraer114_gene_62920_tx_17"; exon_id "7_27851534_27851731_-"; exonnum "8"; txlen "1076";
7	sraer114_mid	exon	27851534	27851731	0.00531821130793547	-	.	gene_id "sraer114_gene_62920"; transcript_id "sraer114_gene_62920_tx_18"; exon_id "7_27851534_27851731_-"; exonnum "8"; txlen "1071";
7	sraer114_mid	exon	27851534	27851731	0.00531821130793547	-	.	gene_id "sraer114_gene_62920"; transcript_id "sraer114_gene_62920_tx_19"; exon_id "7_27851534_27851731_-"; exonnum "7"; txlen "871";
7	sraer114_es	exon	27864670	27864946	0.00830970516864918	-	.	gene_id "sraer114_gene_62920"; transcript_id "sraer114_gene_62920_tx_4"; exon_id "7_27864670_27864946_-"; exonnum "8"; txlen "1203";
7	sraer114_es	exon	27864670	27864946	0.00830970516864918	-	.	gene_id "sraer114_gene_62920"; transcript_id "sraer114_gene_62920_tx_5"; exon_id "7_27864670_27864946_-"; exonnum "9"; txlen "1238";
7	sraer114_es	exon	27864670	27864946	0.00830970516864918	-	.	gene_id "sraer114_gene_62920"; transcript_id "sraer114_gene_62920_tx_6"; exon_id "7_27864670_27864946_-"; exonnum "9"; txlen "1233";
7	sraer114_es	exon	27864670	27864946	0.00830970516864918	-	.	gene_id "sraer114_gene_62920"; transcript_id "sraer114_gene_62920_tx_7"; exon_id "7_27864670_27864946_-"; exonnum "8"; txlen "1033";
7	sraer114_es	exon	27864670	27864946	0.00830970516864918	-	.	gene_id "sraer114_gene_62920"; transcript_id "sraer114_gene_62920_tx_8"; exon_id "7_27864670_27864946_-"; exonnum "7"; txlen "998";
7	sraer114_es	exon	27864670	27864946	0.00830970516864918	-	.	gene_id "sraer114_gene_62920"; transcript_id "sraer114_gene_62920_tx_9"; exon_id "7_27864670_27864946_-"; exonnum "8"; txlen "1028";
7	sraer114_mid	exon	27865048	27865130	0.00830970516864918	-	.	gene_id "sraer114_gene_62920"; transcript_id "sraer114_gene_62920_tx_4"; exon_id "7_27865048_27865130_-"; exonnum "7"; txlen "1203";
7	sraer114_mid	exon	27865048	27865130	0.00830970516864918	-	.	gene_id "sraer114_gene_62920"; transcript_id "sraer114_gene_62920_tx_5"; exon_id "7_27865048_27865130_-"; exonnum "8"; txlen "1238";
7	sraer114_mid	exon	27865048	27865130	0.00830970516864918	-	.	gene_id "sraer114_gene_62920"; transcript_id "sraer114_gene_62920_tx_6"; exon_id "7_27865048_27865130_-"; exonnum "8"; txlen "1233";
7	sraer114_mid	exon	27865048	27865130	0.00830970516864918	-	.	gene_id "sraer114_gene_62920"; transcript_id "sraer114_gene_62920_tx_7"; exon_id "7_27865048_27865130_-"; exonnum "7"; txlen "1033";
7	sraer114_mid	exon	27865048	27865130	0.00830970516864918	-	.	gene_id "sraer114_gene_62920"; transcript_id "sraer114_gene_62920_tx_8"; exon_id "7_27865048_27865130_-"; exonnum "6"; txlen "998";
7	sraer114_mid	exon	27865048	27865130	0.00830970516864918	-	.	gene_id "sraer114_gene_62920"; transcript_id "sraer114_gene_62920_tx_9"; exon_id "7_27865048_27865130_-"; exonnum "7"; txlen "1028";
7	sraer114_es	exon	27867988	27868240	0.00698015234166531	-	.	gene_id "sraer114_gene_62920"; transcript_id "sraer114_gene_62920_tx_10"; exon_id "7_27867988_27868240_-"; exonnum "7"; txlen "1096";
7	sraer114_es	exon	27867988	27868240	0.00698015234166531	-	.	gene_id "sraer114_gene_62920"; transcript_id "sraer114_gene_62920_tx_11"; exon_id "7_27867988_27868240_-"; exonnum "8"; txlen "1131";
7	sraer114_es	exon	27867988	27868240	0.00698015234166531	-	.	gene_id "sraer114_gene_62920"; transcript_id "sraer114_gene_62920_tx_12"; exon_id "7_27867988_27868240_-"; exonnum "8"; txlen "1126";
7	sraer114_es	exon	27867988	27868240	0.00698015234166531	-	.	gene_id "sraer114_gene_62920"; transcript_id "sraer114_gene_62920_tx_13"; exon_id "7_27867988_27868240_-"; exonnum "7"; txlen "926";
7	sraer114_es	exon	27867988	27868240	0.00698015234166531	-	.	gene_id "sraer114_gene_62920"; transcript_id "sraer114_gene_62920_tx_14"; exon_id "7_27867988_27868240_-"; exonnum "7"; txlen "921";
7	sraer114_es	exon	27867988	27868240	0.00698015234166531	-	.	gene_id "sraer114_gene_62920"; transcript_id "sraer114_gene_62920_tx_15"; exon_id "7_27867988_27868240_-"; exonnum "6"; txlen "891";
7	sraer114_mid	exon	27870664	27870845	0.00698015234166531	-	.	gene_id "sraer114_gene_62920"; transcript_id "sraer114_gene_62920_tx_10"; exon_id "7_27870664_27870845_-"; exonnum "6"; txlen "1096";
7	sraer114_mid	exon	27870664	27870845	0.00698015234166531	-	.	gene_id "sraer114_gene_62920"; transcript_id "sraer114_gene_62920_tx_11"; exon_id "7_27870664_27870845_-"; exonnum "7"; txlen "1131";
7	sraer114_mid	exon	27870664	27870845	0.00698015234166531	-	.	gene_id "sraer114_gene_62920"; transcript_id "sraer114_gene_62920_tx_12"; exon_id "7_27870664_27870845_-"; exonnum "7"; txlen "1126";
7	sraer114_mid	exon	27870664	27870845	0.00698015234166531	-	.	gene_id "sraer114_gene_62920"; transcript_id "sraer114_gene_62920_tx_13"; exon_id "7_27870664_27870845_-"; exonnum "6"; txlen "926";
7	sraer114_mid	exon	27870664	27870845	0.00698015234166531	-	.	gene_id "sraer114_gene_62920"; transcript_id "sraer114_gene_62920_tx_14"; exon_id "7_27870664_27870845_-"; exonnum "6"; txlen "921";
7	sraer114_mid	exon	27870664	27870845	0.00698015234166531	-	.	gene_id "sraer114_gene_62920"; transcript_id "sraer114_gene_62920_tx_15"; exon_id "7_27870664_27870845_-"; exonnum "5"; txlen "891";
7	sraer114_mid	exon	27870664	27870845	0.00531821130793547	-	.	gene_id "sraer114_gene_62920"; transcript_id "sraer114_gene_62920_tx_16"; exon_id "7_27870664_27870845_-"; exonnum "6"; txlen "1041";
7	sraer114_mid	exon	27870664	27870845	0.00531821130793547	-	.	gene_id "sraer114_gene_62920"; transcript_id "sraer114_gene_62920_tx_17"; exon_id "7_27870664_27870845_-"; exonnum "7"; txlen "1076";
7	sraer114_mid	exon	27870664	27870845	0.00531821130793547	-	.	gene_id "sraer114_gene_62920"; transcript_id "sraer114_gene_62920_tx_18"; exon_id "7_27870664_27870845_-"; exonnum "7"; txlen "1071";
7	sraer114_mid	exon	27870664	27870845	0.00531821130793547	-	.	gene_id "sraer114_gene_62920"; transcript_id "sraer114_gene_62920_tx_19"; exon_id "7_27870664_27870845_-"; exonnum "6"; txlen "871";
7	sraer114_mid	exon	27870664	27870845	0.00830970516864918	-	.	gene_id "sraer114_gene_62920"; transcript_id "sraer114_gene_62920_tx_4"; exon_id "7_27870664_27870845_-"; exonnum "6"; txlen "1203";
7	sraer114_mid	exon	27870664	27870845	0.00830970516864918	-	.	gene_id "sraer114_gene_62920"; transcript_id "sraer114_gene_62920_tx_5"; exon_id "7_27870664_27870845_-"; exonnum "7"; txlen "1238";
7	sraer114_mid	exon	27870664	27870845	0.00830970516864918	-	.	gene_id "sraer114_gene_62920"; transcript_id "sraer114_gene_62920_tx_6"; exon_id "7_27870664_27870845_-"; exonnum "7"; txlen "1233";
7	sraer114_mid	exon	27870664	27870845	0.00830970516864918	-	.	gene_id "sraer114_gene_62920"; transcript_id "sraer114_gene_62920_tx_7"; exon_id "7_27870664_27870845_-"; exonnum "6"; txlen "1033";
7	sraer114_mid	exon	27870664	27870845	0.00830970516864918	-	.	gene_id "sraer114_gene_62920"; transcript_id "sraer114_gene_62920_tx_8"; exon_id "7_27870664_27870845_-"; exonnum "5"; txlen "998";
7	sraer114_mid	exon	27870664	27870845	0.00830970516864918	-	.	gene_id "sraer114_gene_62920"; transcript_id "sraer114_gene_62920_tx_9"; exon_id "7_27870664_27870845_-"; exonnum "6"; txlen "1028";
7	sraer114_mid	exon	27871269	27871375	0.00698015234166531	-	.	gene_id "sraer114_gene_62920"; transcript_id "sraer114_gene_62920_tx_10"; exon_id "7_27871269_27871375_-"; exonnum "5"; txlen "1096";
7	sraer114_mid	exon	27871269	27871375	0.00698015234166531	-	.	gene_id "sraer114_gene_62920"; transcript_id "sraer114_gene_62920_tx_11"; exon_id "7_27871269_27871375_-"; exonnum "6"; txlen "1131";
7	sraer114_mid	exon	27871269	27871375	0.00698015234166531	-	.	gene_id "sraer114_gene_62920"; transcript_id "sraer114_gene_62920_tx_12"; exon_id "7_27871269_27871375_-"; exonnum "6"; txlen "1126";
7	sraer114_mid	exon	27871269	27871375	0.00698015234166531	-	.	gene_id "sraer114_gene_62920"; transcript_id "sraer114_gene_62920_tx_13"; exon_id "7_27871269_27871375_-"; exonnum "5"; txlen "926";
7	sraer114_mid	exon	27871269	27871375	0.00698015234166531	-	.	gene_id "sraer114_gene_62920"; transcript_id "sraer114_gene_62920_tx_14"; exon_id "7_27871269_27871375_-"; exonnum "5"; txlen "921";
7	sraer114_mid	exon	27871269	27871375	0.00698015234166531	-	.	gene_id "sraer114_gene_62920"; transcript_id "sraer114_gene_62920_tx_15"; exon_id "7_27871269_27871375_-"; exonnum "4"; txlen "891";
7	sraer114_mid	exon	27871269	27871375	0.00531821130793547	-	.	gene_id "sraer114_gene_62920"; transcript_id "sraer114_gene_62920_tx_16"; exon_id "7_27871269_27871375_-"; exonnum "5"; txlen "1041";
7	sraer114_mid	exon	27871269	27871375	0.00531821130793547	-	.	gene_id "sraer114_gene_62920"; transcript_id "sraer114_gene_62920_tx_17"; exon_id "7_27871269_27871375_-"; exonnum "6"; txlen "1076";
7	sraer114_mid	exon	27871269	27871375	0.00531821130793547	-	.	gene_id "sraer114_gene_62920"; transcript_id "sraer114_gene_62920_tx_18"; exon_id "7_27871269_27871375_-"; exonnum "6"; txlen "1071";
7	sraer114_mid	exon	27871269	27871375	0.00531821130793547	-	.	gene_id "sraer114_gene_62920"; transcript_id "sraer114_gene_62920_tx_19"; exon_id "7_27871269_27871375_-"; exonnum "5"; txlen "871";
7	sraer114_mid	exon	27871269	27871375	0.00830970516864918	-	.	gene_id "sraer114_gene_62920"; transcript_id "sraer114_gene_62920_tx_4"; exon_id "7_27871269_27871375_-"; exonnum "5"; txlen "1203";
7	sraer114_mid	exon	27871269	27871375	0.00830970516864918	-	.	gene_id "sraer114_gene_62920"; transcript_id "sraer114_gene_62920_tx_5"; exon_id "7_27871269_27871375_-"; exonnum "6"; txlen "1238";
7	sraer114_mid	exon	27871269	27871375	0.00830970516864918	-	.	gene_id "sraer114_gene_62920"; transcript_id "sraer114_gene_62920_tx_6"; exon_id "7_27871269_27871375_-"; exonnum "6"; txlen "1233";
7	sraer114_mid	exon	27871269	27871375	0.00830970516864918	-	.	gene_id "sraer114_gene_62920"; transcript_id "sraer114_gene_62920_tx_7"; exon_id "7_27871269_27871375_-"; exonnum "5"; txlen "1033";
7	sraer114_mid	exon	27871269	27871375	0.00830970516864918	-	.	gene_id "sraer114_gene_62920"; transcript_id "sraer114_gene_62920_tx_8"; exon_id "7_27871269_27871375_-"; exonnum "4"; txlen "998";
7	sraer114_mid	exon	27871269	27871375	0.00830970516864918	-	.	gene_id "sraer114_gene_62920"; transcript_id "sraer114_gene_62920_tx_9"; exon_id "7_27871269_27871375_-"; exonnum "5"; txlen "1028";
7	sraer114_mid	exon	27874585	27874688	0.00698015234166531	-	.	gene_id "sraer114_gene_62920"; transcript_id "sraer114_gene_62920_tx_10"; exon_id "7_27874585_27874688_-"; exonnum "4"; txlen "1096";
7	sraer114_mid	exon	27874585	27874688	0.00698015234166531	-	.	gene_id "sraer114_gene_62920"; transcript_id "sraer114_gene_62920_tx_11"; exon_id "7_27874585_27874688_-"; exonnum "5"; txlen "1131";
7	sraer114_mid	exon	27874585	27874688	0.00698015234166531	-	.	gene_id "sraer114_gene_62920"; transcript_id "sraer114_gene_62920_tx_12"; exon_id "7_27874585_27874688_-"; exonnum "5"; txlen "1126";
7	sraer114_mid	exon	27874585	27874688	0.00698015234166531	-	.	gene_id "sraer114_gene_62920"; transcript_id "sraer114_gene_62920_tx_13"; exon_id "7_27874585_27874688_-"; exonnum "4"; txlen "926";
7	sraer114_mid	exon	27874585	27874688	0.00698015234166531	-	.	gene_id "sraer114_gene_62920"; transcript_id "sraer114_gene_62920_tx_14"; exon_id "7_27874585_27874688_-"; exonnum "4"; txlen "921";
7	sraer114_mid	exon	27874585	27874688	0.00698015234166531	-	.	gene_id "sraer114_gene_62920"; transcript_id "sraer114_gene_62920_tx_15"; exon_id "7_27874585_27874688_-"; exonnum "3"; txlen "891";
7	sraer114_mid	exon	27874585	27874688	0.00531821130793547	-	.	gene_id "sraer114_gene_62920"; transcript_id "sraer114_gene_62920_tx_16"; exon_id "7_27874585_27874688_-"; exonnum "4"; txlen "1041";
7	sraer114_mid	exon	27874585	27874688	0.00531821130793547	-	.	gene_id "sraer114_gene_62920"; transcript_id "sraer114_gene_62920_tx_17"; exon_id "7_27874585_27874688_-"; exonnum "5"; txlen "1076";
7	sraer114_mid	exon	27874585	27874688	0.00531821130793547	-	.	gene_id "sraer114_gene_62920"; transcript_id "sraer114_gene_62920_tx_18"; exon_id "7_27874585_27874688_-"; exonnum "5"; txlen "1071";
7	sraer114_mid	exon	27874585	27874688	0.00531821130793547	-	.	gene_id "sraer114_gene_62920"; transcript_id "sraer114_gene_62920_tx_19"; exon_id "7_27874585_27874688_-"; exonnum "4"; txlen "871";
7	sraer114_mid	exon	27874585	27874688	0.00830970516864918	-	.	gene_id "sraer114_gene_62920"; transcript_id "sraer114_gene_62920_tx_4"; exon_id "7_27874585_27874688_-"; exonnum "4"; txlen "1203";
7	sraer114_mid	exon	27874585	27874688	0.00830970516864918	-	.	gene_id "sraer114_gene_62920"; transcript_id "sraer114_gene_62920_tx_5"; exon_id "7_27874585_27874688_-"; exonnum "5"; txlen "1238";
7	sraer114_mid	exon	27874585	27874688	0.00830970516864918	-	.	gene_id "sraer114_gene_62920"; transcript_id "sraer114_gene_62920_tx_6"; exon_id "7_27874585_27874688_-"; exonnum "5"; txlen "1233";
7	sraer114_mid	exon	27874585	27874688	0.00830970516864918	-	.	gene_id "sraer114_gene_62920"; transcript_id "sraer114_gene_62920_tx_7"; exon_id "7_27874585_27874688_-"; exonnum "4"; txlen "1033";
7	sraer114_mid	exon	27874585	27874688	0.00830970516864918	-	.	gene_id "sraer114_gene_62920"; transcript_id "sraer114_gene_62920_tx_8"; exon_id "7_27874585_27874688_-"; exonnum "3"; txlen "998";
7	sraer114_mid	exon	27874585	27874688	0.00830970516864918	-	.	gene_id "sraer114_gene_62920"; transcript_id "sraer114_gene_62920_tx_9"; exon_id "7_27874585_27874688_-"; exonnum "4"; txlen "1028";
7	sraer114_es	exon	27875179	27875334	0.0541792776995926	-	.	gene_id "sraer114_gene_62920"; transcript_id "sraer114_gene_62920_tx_1"; exon_id "7_27875179_27875334_-"; exonnum "5"; txlen "641";
7	sraer114_es	exon	27875179	27875334	0.0541792776995926	-	.	gene_id "sraer114_gene_62920"; transcript_id "sraer114_gene_62920_tx_2"; exon_id "7_27875179_27875334_-"; exonnum "5"; txlen "636";
7	sraer114_es	exon	27875179	27875334	0.0541792776995926	-	.	gene_id "sraer114_gene_62920"; transcript_id "sraer114_gene_62920_tx_3"; exon_id "7_27875179_27875334_-"; exonnum "4"; txlen "606";
7	sraer114_mid	exon	27875658	27875862	0.0541792776995926	-	.	gene_id "sraer114_gene_62920"; transcript_id "sraer114_gene_62920_tx_1"; exon_id "7_27875658_27875862_-"; exonnum "4"; txlen "641";
7	sraer114_mid	exon	27875658	27875862	0.00698015234166531	-	.	gene_id "sraer114_gene_62920"; transcript_id "sraer114_gene_62920_tx_10"; exon_id "7_27875658_27875862_-"; exonnum "3"; txlen "1096";
7	sraer114_mid	exon	27875658	27875862	0.00698015234166531	-	.	gene_id "sraer114_gene_62920"; transcript_id "sraer114_gene_62920_tx_11"; exon_id "7_27875658_27875862_-"; exonnum "4"; txlen "1131";
7	sraer114_mid	exon	27875658	27875862	0.00698015234166531	-	.	gene_id "sraer114_gene_62920"; transcript_id "sraer114_gene_62920_tx_12"; exon_id "7_27875658_27875862_-"; exonnum "4"; txlen "1126";
7	sraer114_mid	exon	27875658	27875862	0.00531821130793547	-	.	gene_id "sraer114_gene_62920"; transcript_id "sraer114_gene_62920_tx_16"; exon_id "7_27875658_27875862_-"; exonnum "3"; txlen "1041";
7	sraer114_mid	exon	27875658	27875862	0.00531821130793547	-	.	gene_id "sraer114_gene_62920"; transcript_id "sraer114_gene_62920_tx_17"; exon_id "7_27875658_27875862_-"; exonnum "4"; txlen "1076";
7	sraer114_mid	exon	27875658	27875862	0.00531821130793547	-	.	gene_id "sraer114_gene_62920"; transcript_id "sraer114_gene_62920_tx_18"; exon_id "7_27875658_27875862_-"; exonnum "4"; txlen "1071";
7	sraer114_mid	exon	27875658	27875862	0.0541792776995926	-	.	gene_id "sraer114_gene_62920"; transcript_id "sraer114_gene_62920_tx_2"; exon_id "7_27875658_27875862_-"; exonnum "4"; txlen "636";
7	sraer114_mid	exon	27875658	27875862	0.0541792776995926	-	.	gene_id "sraer114_gene_62920"; transcript_id "sraer114_gene_62920_tx_3"; exon_id "7_27875658_27875862_-"; exonnum "3"; txlen "606";
7	sraer114_mid	exon	27875658	27875862	0.00830970516864918	-	.	gene_id "sraer114_gene_62920"; transcript_id "sraer114_gene_62920_tx_4"; exon_id "7_27875658_27875862_-"; exonnum "3"; txlen "1203";
7	sraer114_mid	exon	27875658	27875862	0.00830970516864918	-	.	gene_id "sraer114_gene_62920"; transcript_id "sraer114_gene_62920_tx_5"; exon_id "7_27875658_27875862_-"; exonnum "4"; txlen "1238";
7	sraer114_mid	exon	27875658	27875862	0.00830970516864918	-	.	gene_id "sraer114_gene_62920"; transcript_id "sraer114_gene_62920_tx_6"; exon_id "7_27875658_27875862_-"; exonnum "4"; txlen "1233";
7	sraer114_mid	exon	27877985	27878149	0.0541792776995926	-	.	gene_id "sraer114_gene_62920"; transcript_id "sraer114_gene_62920_tx_1"; exon_id "7_27877985_27878149_-"; exonnum "3"; txlen "641";
7	sraer114_mid	exon	27877985	27878149	0.00698015234166531	-	.	gene_id "sraer114_gene_62920"; transcript_id "sraer114_gene_62920_tx_10"; exon_id "7_27877985_27878149_-"; exonnum "2"; txlen "1096";
7	sraer114_mid	exon	27877985	27878149	0.00698015234166531	-	.	gene_id "sraer114_gene_62920"; transcript_id "sraer114_gene_62920_tx_11"; exon_id "7_27877985_27878149_-"; exonnum "3"; txlen "1131";
7	sraer114_mid	exon	27877985	27878149	0.00698015234166531	-	.	gene_id "sraer114_gene_62920"; transcript_id "sraer114_gene_62920_tx_12"; exon_id "7_27877985_27878149_-"; exonnum "3"; txlen "1126";
7	sraer114_mid	exon	27877985	27878149	0.00698015234166531	-	.	gene_id "sraer114_gene_62920"; transcript_id "sraer114_gene_62920_tx_13"; exon_id "7_27877985_27878149_-"; exonnum "3"; txlen "926";
7	sraer114_mid	exon	27877985	27878149	0.00698015234166531	-	.	gene_id "sraer114_gene_62920"; transcript_id "sraer114_gene_62920_tx_14"; exon_id "7_27877985_27878149_-"; exonnum "3"; txlen "921";
7	sraer114_mid	exon	27877985	27878149	0.00698015234166531	-	.	gene_id "sraer114_gene_62920"; transcript_id "sraer114_gene_62920_tx_15"; exon_id "7_27877985_27878149_-"; exonnum "2"; txlen "891";
7	sraer114_mid	exon	27877985	27878149	0.00531821130793547	-	.	gene_id "sraer114_gene_62920"; transcript_id "sraer114_gene_62920_tx_16"; exon_id "7_27877985_27878149_-"; exonnum "2"; txlen "1041";
7	sraer114_mid	exon	27877985	27878149	0.00531821130793547	-	.	gene_id "sraer114_gene_62920"; transcript_id "sraer114_gene_62920_tx_17"; exon_id "7_27877985_27878149_-"; exonnum "3"; txlen "1076";
7	sraer114_mid	exon	27877985	27878149	0.00531821130793547	-	.	gene_id "sraer114_gene_62920"; transcript_id "sraer114_gene_62920_tx_18"; exon_id "7_27877985_27878149_-"; exonnum "3"; txlen "1071";
7	sraer114_mid	exon	27877985	27878149	0.00531821130793547	-	.	gene_id "sraer114_gene_62920"; transcript_id "sraer114_gene_62920_tx_19"; exon_id "7_27877985_27878149_-"; exonnum "3"; txlen "871";
7	sraer114_mid	exon	27877985	27878149	0.0541792776995926	-	.	gene_id "sraer114_gene_62920"; transcript_id "sraer114_gene_62920_tx_2"; exon_id "7_27877985_27878149_-"; exonnum "3"; txlen "636";
7	sraer114_mid	exon	27877985	27878149	0.0541792776995926	-	.	gene_id "sraer114_gene_62920"; transcript_id "sraer114_gene_62920_tx_3"; exon_id "7_27877985_27878149_-"; exonnum "2"; txlen "606";
7	sraer114_mid	exon	27877985	27878149	0.00830970516864918	-	.	gene_id "sraer114_gene_62920"; transcript_id "sraer114_gene_62920_tx_4"; exon_id "7_27877985_27878149_-"; exonnum "2"; txlen "1203";
7	sraer114_mid	exon	27877985	27878149	0.00830970516864918	-	.	gene_id "sraer114_gene_62920"; transcript_id "sraer114_gene_62920_tx_5"; exon_id "7_27877985_27878149_-"; exonnum "3"; txlen "1238";
7	sraer114_mid	exon	27877985	27878149	0.00830970516864918	-	.	gene_id "sraer114_gene_62920"; transcript_id "sraer114_gene_62920_tx_6"; exon_id "7_27877985_27878149_-"; exonnum "3"; txlen "1233";
7	sraer114_mid	exon	27877985	27878149	0.00830970516864918	-	.	gene_id "sraer114_gene_62920"; transcript_id "sraer114_gene_62920_tx_7"; exon_id "7_27877985_27878149_-"; exonnum "3"; txlen "1033";
7	sraer114_mid	exon	27877985	27878149	0.00830970516864918	-	.	gene_id "sraer114_gene_62920"; transcript_id "sraer114_gene_62920_tx_8"; exon_id "7_27877985_27878149_-"; exonnum "2"; txlen "998";
7	sraer114_mid	exon	27877985	27878149	0.00830970516864918	-	.	gene_id "sraer114_gene_62920"; transcript_id "sraer114_gene_62920_tx_9"; exon_id "7_27877985_27878149_-"; exonnum "3"; txlen "1028";
7	sraer114_mid	exon	27879430	27879459	0.00698015234166531	-	.	gene_id "sraer114_gene_62920"; transcript_id "sraer114_gene_62920_tx_12"; exon_id "7_27879430_27879459_-"; exonnum "2"; txlen "1126";
7	sraer114_mid	exon	27879430	27879459	0.00698015234166531	-	.	gene_id "sraer114_gene_62920"; transcript_id "sraer114_gene_62920_tx_14"; exon_id "7_27879430_27879459_-"; exonnum "2"; txlen "921";
7	sraer114_mid	exon	27879430	27879459	0.00531821130793547	-	.	gene_id "sraer114_gene_62920"; transcript_id "sraer114_gene_62920_tx_18"; exon_id "7_27879430_27879459_-"; exonnum "2"; txlen "1071";
7	sraer114_mid	exon	27879430	27879459	0.0541792776995926	-	.	gene_id "sraer114_gene_62920"; transcript_id "sraer114_gene_62920_tx_2"; exon_id "7_27879430_27879459_-"; exonnum "2"; txlen "636";
7	sraer114_mid	exon	27879430	27879459	0.00830970516864918	-	.	gene_id "sraer114_gene_62920"; transcript_id "sraer114_gene_62920_tx_6"; exon_id "7_27879430_27879459_-"; exonnum "2"; txlen "1233";
7	sraer114_mid	exon	27879430	27879459	0.00830970516864918	-	.	gene_id "sraer114_gene_62920"; transcript_id "sraer114_gene_62920_tx_9"; exon_id "7_27879430_27879459_-"; exonnum "2"; txlen "1028";
7	sraer114_mid	exon	27879430	27879464	0.0541792776995926	-	.	gene_id "sraer114_gene_62920"; transcript_id "sraer114_gene_62920_tx_1"; exon_id "7_27879430_27879464_-"; exonnum "2"; txlen "641";
7	sraer114_mid	exon	27879430	27879464	0.00698015234166531	-	.	gene_id "sraer114_gene_62920"; transcript_id "sraer114_gene_62920_tx_11"; exon_id "7_27879430_27879464_-"; exonnum "2"; txlen "1131";
7	sraer114_mid	exon	27879430	27879464	0.00698015234166531	-	.	gene_id "sraer114_gene_62920"; transcript_id "sraer114_gene_62920_tx_13"; exon_id "7_27879430_27879464_-"; exonnum "2"; txlen "926";
7	sraer114_mid	exon	27879430	27879464	0.00531821130793547	-	.	gene_id "sraer114_gene_62920"; transcript_id "sraer114_gene_62920_tx_17"; exon_id "7_27879430_27879464_-"; exonnum "2"; txlen "1076";
7	sraer114_mid	exon	27879430	27879464	0.00531821130793547	-	.	gene_id "sraer114_gene_62920"; transcript_id "sraer114_gene_62920_tx_19"; exon_id "7_27879430_27879464_-"; exonnum "2"; txlen "871";
7	sraer114_mid	exon	27879430	27879464	0.00830970516864918	-	.	gene_id "sraer114_gene_62920"; transcript_id "sraer114_gene_62920_tx_5"; exon_id "7_27879430_27879464_-"; exonnum "2"; txlen "1238";
7	sraer114_mid	exon	27879430	27879464	0.00830970516864918	-	.	gene_id "sraer114_gene_62920"; transcript_id "sraer114_gene_62920_tx_7"; exon_id "7_27879430_27879464_-"; exonnum "2"; txlen "1033";
7	sraer114_ss	exon	27879729	27879808	0.0541792776995926	-	.	gene_id "sraer114_gene_62920"; transcript_id "sraer114_gene_62920_tx_1"; exon_id "7_27879729_27879808_-"; exonnum "1"; txlen "641";
7	sraer114_ss	exon	27879729	27879808	0.00698015234166531	-	.	gene_id "sraer114_gene_62920"; transcript_id "sraer114_gene_62920_tx_10"; exon_id "7_27879729_27879808_-"; exonnum "1"; txlen "1096";
7	sraer114_ss	exon	27879729	27879808	0.00698015234166531	-	.	gene_id "sraer114_gene_62920"; transcript_id "sraer114_gene_62920_tx_11"; exon_id "7_27879729_27879808_-"; exonnum "1"; txlen "1131";
7	sraer114_ss	exon	27879729	27879808	0.00698015234166531	-	.	gene_id "sraer114_gene_62920"; transcript_id "sraer114_gene_62920_tx_12"; exon_id "7_27879729_27879808_-"; exonnum "1"; txlen "1126";
7	sraer114_ss	exon	27879729	27879808	0.00698015234166531	-	.	gene_id "sraer114_gene_62920"; transcript_id "sraer114_gene_62920_tx_13"; exon_id "7_27879729_27879808_-"; exonnum "1"; txlen "926";
7	sraer114_ss	exon	27879729	27879808	0.00698015234166531	-	.	gene_id "sraer114_gene_62920"; transcript_id "sraer114_gene_62920_tx_14"; exon_id "7_27879729_27879808_-"; exonnum "1"; txlen "921";
7	sraer114_ss	exon	27879729	27879808	0.00698015234166531	-	.	gene_id "sraer114_gene_62920"; transcript_id "sraer114_gene_62920_tx_15"; exon_id "7_27879729_27879808_-"; exonnum "1"; txlen "891";
7	sraer114_ss	exon	27879729	27879808	0.00531821130793547	-	.	gene_id "sraer114_gene_62920"; transcript_id "sraer114_gene_62920_tx_16"; exon_id "7_27879729_27879808_-"; exonnum "1"; txlen "1041";
7	sraer114_ss	exon	27879729	27879808	0.00531821130793547	-	.	gene_id "sraer114_gene_62920"; transcript_id "sraer114_gene_62920_tx_17"; exon_id "7_27879729_27879808_-"; exonnum "1"; txlen "1076";
7	sraer114_ss	exon	27879729	27879808	0.00531821130793547	-	.	gene_id "sraer114_gene_62920"; transcript_id "sraer114_gene_62920_tx_18"; exon_id "7_27879729_27879808_-"; exonnum "1"; txlen "1071";
7	sraer114_ss	exon	27879729	27879808	0.00531821130793547	-	.	gene_id "sraer114_gene_62920"; transcript_id "sraer114_gene_62920_tx_19"; exon_id "7_27879729_27879808_-"; exonnum "1"; txlen "871";
7	sraer114_ss	exon	27879729	27879808	0.0541792776995926	-	.	gene_id "sraer114_gene_62920"; transcript_id "sraer114_gene_62920_tx_2"; exon_id "7_27879729_27879808_-"; exonnum "1"; txlen "636";
7	sraer114_ss	exon	27879729	27879808	0.0541792776995926	-	.	gene_id "sraer114_gene_62920"; transcript_id "sraer114_gene_62920_tx_3"; exon_id "7_27879729_27879808_-"; exonnum "1"; txlen "606";
7	sraer114_ss	exon	27879729	27879808	0.00830970516864918	-	.	gene_id "sraer114_gene_62920"; transcript_id "sraer114_gene_62920_tx_4"; exon_id "7_27879729_27879808_-"; exonnum "1"; txlen "1203";
7	sraer114_ss	exon	27879729	27879808	0.00830970516864918	-	.	gene_id "sraer114_gene_62920"; transcript_id "sraer114_gene_62920_tx_5"; exon_id "7_27879729_27879808_-"; exonnum "1"; txlen "1238";
7	sraer114_ss	exon	27879729	27879808	0.00830970516864918	-	.	gene_id "sraer114_gene_62920"; transcript_id "sraer114_gene_62920_tx_6"; exon_id "7_27879729_27879808_-"; exonnum "1"; txlen "1233";
7	sraer114_ss	exon	27879729	27879808	0.00830970516864918	-	.	gene_id "sraer114_gene_62920"; transcript_id "sraer114_gene_62920_tx_7"; exon_id "7_27879729_27879808_-"; exonnum "1"; txlen "1033";
7	sraer114_ss	exon	27879729	27879808	0.00830970516864918	-	.	gene_id "sraer114_gene_62920"; transcript_id "sraer114_gene_62920_tx_8"; exon_id "7_27879729_27879808_-"; exonnum "1"; txlen "998";
7	sraer114_ss	exon	27879729	27879808	0.00830970516864918	-	.	gene_id "sraer114_gene_62920"; transcript_id "sraer114_gene_62920_tx_9"; exon_id "7_27879729_27879808_-"; exonnum "1"; txlen "1028";
7	ensembl	gene	27946515	27946636	0	-	.	gene_id "ENSRNOG00000052580"; gene_version "3"; gene_name "LOC120093956"; gene_source "ensembl"; gene_biotype "snoRNA";
7	ensembl	transcript	27946515	27946636	0	-	.	gene_id "ENSRNOG00000052580"; gene_version "3"; transcript_id "ENSRNOT00000091741"; transcript_version "3"; gene_name "LOC120093956"; gene_source "ensembl"; gene_biotype "snoRNA"; transcript_name "LOC120093956-201"; transcript_source "ensembl"; transcript_biotype "snoRNA"; tag "Ensembl_canonical";
7	ensembl	exon	27946515	27946636	0	-	.	gene_id "ENSRNOG00000052580"; gene_version "3"; transcript_id "ENSRNOT00000091741"; transcript_version "3"; exon_number "1"; gene_name "LOC120093956"; gene_source "ensembl"; gene_biotype "snoRNA"; transcript_name "LOC120093956-201"; transcript_source "ensembl"; transcript_biotype "snoRNA"; exon_id "ENSRNOE00000523236"; exon_version "1"; tag "Ensembl_canonical";
7	sraer114_es	exon	27974910	27976145	0.0238064653728366	-	.	gene_id "sraer114_gene_52085"; transcript_id "sraer114_gene_52085_tx_1"; exon_id "7_27974910_27976145_-"; exonnum "2"; txlen "1475";
7	sraer114_ss	exon	27978775	27979013	0.0238064653728366	-	.	gene_id "sraer114_gene_52085"; transcript_id "sraer114_gene_52085_tx_1"; exon_id "7_27978775_27979013_-"; exonnum "1"; txlen "1475";
7	sraer114_es	exon	28027085	28027501	0.00401400977091367	-	.	gene_id "sraer114_gene_62540"; transcript_id "sraer114_gene_62540_tx_2"; exon_id "7_28027085_28027501_-"; exonnum "2"; txlen "582";
7	sraer114_mid	exon	28028708	28028872	0.00401400977091367	-	.	gene_id "sraer114_gene_62540"; transcript_id "sraer114_gene_62540_tx_2"; exon_id "7_28028708_28028872_-"; exonnum "1"; txlen "582";
7	sraer114_es	exon	28224901	28225649	0.0677308671094061	-	.	gene_id "sraer114_gene_61149"; transcript_id "sraer114_gene_61149_tx_1"; exon_id "7_28224901_28225649_-"; exonnum "4"; txlen "1296";
7	sraer114_es	exon	28224901	28225649	0.0623431844984306	-	.	gene_id "sraer114_gene_61149"; transcript_id "sraer114_gene_61149_tx_2"; exon_id "7_28224901_28225649_-"; exonnum "4"; txlen "1174";
7	sraer114_es	exon	28224901	28225649	0.0438711298322289	-	.	gene_id "sraer114_gene_61149"; transcript_id "sraer114_gene_61149_tx_3"; exon_id "7_28224901_28225649_-"; exonnum "4"; txlen "1246";
7	sraer114_es	exon	28224901	28225649	0.0384834472212535	-	.	gene_id "sraer114_gene_61149"; transcript_id "sraer114_gene_61149_tx_4"; exon_id "7_28224901_28225649_-"; exonnum "5"; txlen "1401";
7	sraer114_es	exon	28224901	28225649	0.0250142406938147	-	.	gene_id "sraer114_gene_61149"; transcript_id "sraer114_gene_61149_tx_5"; exon_id "7_28224901_28225649_-"; exonnum "6"; txlen "1495";
7	sraer114_es	exon	28224901	28225649	0.0246294062216022	-	.	gene_id "sraer114_gene_61149"; transcript_id "sraer114_gene_61149_tx_6"; exon_id "7_28224901_28225649_-"; exonnum "5"; txlen "1390";
7	sraer114_es	exon	28224901	28225649	0.0173175512495641	-	.	gene_id "sraer114_gene_61149"; transcript_id "sraer114_gene_61149_tx_7"; exon_id "7_28224901_28225649_-"; exonnum "6"; txlen "1373";
7	sraer114_es	exon	28224901	28225649	0.0173175512495641	-	.	gene_id "sraer114_gene_61149"; transcript_id "sraer114_gene_61149_tx_8"; exon_id "7_28224901_28225649_-"; exonnum "5"; txlen "1279";
7	sraer114_mid	exon	28226735	28226956	0.0677308671094061	-	.	gene_id "sraer114_gene_61149"; transcript_id "sraer114_gene_61149_tx_1"; exon_id "7_28226735_28226956_-"; exonnum "3"; txlen "1296";
7	sraer114_mid	exon	28226735	28226956	0.0623431844984306	-	.	gene_id "sraer114_gene_61149"; transcript_id "sraer114_gene_61149_tx_2"; exon_id "7_28226735_28226956_-"; exonnum "3"; txlen "1174";
7	sraer114_mid	exon	28226735	28226956	0.0438711298322289	-	.	gene_id "sraer114_gene_61149"; transcript_id "sraer114_gene_61149_tx_3"; exon_id "7_28226735_28226956_-"; exonnum "3"; txlen "1246";
7	sraer114_mid	exon	28226735	28226956	0.0384834472212535	-	.	gene_id "sraer114_gene_61149"; transcript_id "sraer114_gene_61149_tx_4"; exon_id "7_28226735_28226956_-"; exonnum "4"; txlen "1401";
7	sraer114_mid	exon	28226735	28226956	0.0250142406938147	-	.	gene_id "sraer114_gene_61149"; transcript_id "sraer114_gene_61149_tx_5"; exon_id "7_28226735_28226956_-"; exonnum "5"; txlen "1495";
7	sraer114_mid	exon	28226735	28226956	0.0246294062216022	-	.	gene_id "sraer114_gene_61149"; transcript_id "sraer114_gene_61149_tx_6"; exon_id "7_28226735_28226956_-"; exonnum "4"; txlen "1390";
7	sraer114_mid	exon	28226735	28226956	0.0173175512495641	-	.	gene_id "sraer114_gene_61149"; transcript_id "sraer114_gene_61149_tx_7"; exon_id "7_28226735_28226956_-"; exonnum "5"; txlen "1373";
7	sraer114_mid	exon	28226735	28226956	0.0173175512495641	-	.	gene_id "sraer114_gene_61149"; transcript_id "sraer114_gene_61149_tx_8"; exon_id "7_28226735_28226956_-"; exonnum "4"; txlen "1279";
7	sraer114_mid	exon	28227633	28227797	0.0677308671094061	-	.	gene_id "sraer114_gene_61149"; transcript_id "sraer114_gene_61149_tx_1"; exon_id "7_28227633_28227797_-"; exonnum "2"; txlen "1296";
7	sraer114_mid	exon	28227633	28227797	0.0623431844984306	-	.	gene_id "sraer114_gene_61149"; transcript_id "sraer114_gene_61149_tx_2"; exon_id "7_28227633_28227797_-"; exonnum "2"; txlen "1174";
7	sraer114_mid	exon	28227633	28227797	0.0438711298322289	-	.	gene_id "sraer114_gene_61149"; transcript_id "sraer114_gene_61149_tx_3"; exon_id "7_28227633_28227797_-"; exonnum "2"; txlen "1246";
7	sraer114_mid	exon	28227633	28227797	0.0384834472212535	-	.	gene_id "sraer114_gene_61149"; transcript_id "sraer114_gene_61149_tx_4"; exon_id "7_28227633_28227797_-"; exonnum "3"; txlen "1401";
7	sraer114_mid	exon	28227633	28227797	0.0250142406938147	-	.	gene_id "sraer114_gene_61149"; transcript_id "sraer114_gene_61149_tx_5"; exon_id "7_28227633_28227797_-"; exonnum "4"; txlen "1495";
7	sraer114_mid	exon	28227633	28227797	0.0246294062216022	-	.	gene_id "sraer114_gene_61149"; transcript_id "sraer114_gene_61149_tx_6"; exon_id "7_28227633_28227797_-"; exonnum "3"; txlen "1390";
7	sraer114_mid	exon	28227633	28227797	0.0173175512495641	-	.	gene_id "sraer114_gene_61149"; transcript_id "sraer114_gene_61149_tx_7"; exon_id "7_28227633_28227797_-"; exonnum "4"; txlen "1373";
7	sraer114_mid	exon	28227633	28227797	0.0173175512495641	-	.	gene_id "sraer114_gene_61149"; transcript_id "sraer114_gene_61149_tx_8"; exon_id "7_28227633_28227797_-"; exonnum "3"; txlen "1279";
7	sraer114_ss	exon	28228590	28228699	0.0438711298322289	-	.	gene_id "sraer114_gene_61149"; transcript_id "sraer114_gene_61149_tx_3"; exon_id "7_28228590_28228699_-"; exonnum "1"; txlen "1246";
7	sraer114_mid	exon	28229398	28229491	0.0250142406938147	-	.	gene_id "sraer114_gene_61149"; transcript_id "sraer114_gene_61149_tx_5"; exon_id "7_28229398_28229491_-"; exonnum "3"; txlen "1495";
7	sraer114_mid	exon	28229398	28229491	0.0246294062216022	-	.	gene_id "sraer114_gene_61149"; transcript_id "sraer114_gene_61149_tx_6"; exon_id "7_28229398_28229491_-"; exonnum "2"; txlen "1390";
7	sraer114_mid	exon	28229398	28229491	0.0173175512495641	-	.	gene_id "sraer114_gene_61149"; transcript_id "sraer114_gene_61149_tx_7"; exon_id "7_28229398_28229491_-"; exonnum "3"; txlen "1373";
7	sraer114_mid	exon	28229884	28229988	0.0384834472212535	-	.	gene_id "sraer114_gene_61149"; transcript_id "sraer114_gene_61149_tx_4"; exon_id "7_28229884_28229988_-"; exonnum "2"; txlen "1401";
7	sraer114_mid	exon	28229884	28229988	0.0250142406938147	-	.	gene_id "sraer114_gene_61149"; transcript_id "sraer114_gene_61149_tx_5"; exon_id "7_28229884_28229988_-"; exonnum "2"; txlen "1495";
7	sraer114_mid	exon	28229884	28229988	0.0173175512495641	-	.	gene_id "sraer114_gene_61149"; transcript_id "sraer114_gene_61149_tx_7"; exon_id "7_28229884_28229988_-"; exonnum "2"; txlen "1373";
7	sraer114_mid	exon	28229884	28229988	0.0173175512495641	-	.	gene_id "sraer114_gene_61149"; transcript_id "sraer114_gene_61149_tx_8"; exon_id "7_28229884_28229988_-"; exonnum "2"; txlen "1279";
7	sraer114_ss	exon	28230213	28230372	0.0677308671094061	-	.	gene_id "sraer114_gene_61149"; transcript_id "sraer114_gene_61149_tx_1"; exon_id "7_28230213_28230372_-"; exonnum "1"; txlen "1296";
7	sraer114_ss	exon	28230213	28230372	0.0384834472212535	-	.	gene_id "sraer114_gene_61149"; transcript_id "sraer114_gene_61149_tx_4"; exon_id "7_28230213_28230372_-"; exonnum "1"; txlen "1401";
7	sraer114_ss	exon	28230213	28230372	0.0250142406938147	-	.	gene_id "sraer114_gene_61149"; transcript_id "sraer114_gene_61149_tx_5"; exon_id "7_28230213_28230372_-"; exonnum "1"; txlen "1495";
7	sraer114_ss	exon	28230213	28230372	0.0246294062216022	-	.	gene_id "sraer114_gene_61149"; transcript_id "sraer114_gene_61149_tx_6"; exon_id "7_28230213_28230372_-"; exonnum "1"; txlen "1390";
7	sraer114_ss	exon	28230270	28230307	0.0623431844984306	-	.	gene_id "sraer114_gene_61149"; transcript_id "sraer114_gene_61149_tx_2"; exon_id "7_28230270_28230307_-"; exonnum "1"; txlen "1174";
7	sraer114_ss	exon	28230270	28230307	0.0173175512495641	-	.	gene_id "sraer114_gene_61149"; transcript_id "sraer114_gene_61149_tx_7"; exon_id "7_28230270_28230307_-"; exonnum "1"; txlen "1373";
7	sraer114_ss	exon	28230270	28230307	0.0173175512495641	-	.	gene_id "sraer114_gene_61149"; transcript_id "sraer114_gene_61149_tx_8"; exon_id "7_28230270_28230307_-"; exonnum "1"; txlen "1279";
7	sraer114_es	exon	28374611	28375028	0.00850778217137058	-	.	gene_id "sraer114_gene_40065"; transcript_id "sraer114_gene_40065_tx_130"; exon_id "7_28374611_28375028_-"; exonnum "5"; txlen "762";
7	sraer114_mid	exon	28375882	28375978	0.00850778217137058	-	.	gene_id "sraer114_gene_40065"; transcript_id "sraer114_gene_40065_tx_130"; exon_id "7_28375882_28375978_-"; exonnum "4"; txlen "762";
7	sraer114_mid	exon	28412759	28412862	0.00850778217137058	-	.	gene_id "sraer114_gene_40065"; transcript_id "sraer114_gene_40065_tx_130"; exon_id "7_28412759_28412862_-"; exonnum "3"; txlen "762";
7	sraer114_mid	exon	28417479	28417544	0.00850778217137058	-	.	gene_id "sraer114_gene_40065"; transcript_id "sraer114_gene_40065_tx_130"; exon_id "7_28417479_28417544_-"; exonnum "2"; txlen "762";
7	sraer114_es	exon	28422165	28422519	0.0777674475532834	-	.	gene_id "sraer114_gene_40065"; transcript_id "sraer114_gene_40065_tx_25"; exon_id "7_28422165_28422519_-"; exonnum "12"; txlen "2300";
7	sraer114_es	exon	28422165	28422519	0.0777674475532834	-	.	gene_id "sraer114_gene_40065"; transcript_id "sraer114_gene_40065_tx_26"; exon_id "7_28422165_28422519_-"; exonnum "12"; txlen "2209";
7	sraer114_es	exon	28422165	28422519	0.0777674475532834	-	.	gene_id "sraer114_gene_40065"; transcript_id "sraer114_gene_40065_tx_27"; exon_id "7_28422165_28422519_-"; exonnum "13"; txlen "2357";
7	sraer114_es	exon	28422165	28422519	0.0777674475532834	-	.	gene_id "sraer114_gene_40065"; transcript_id "sraer114_gene_40065_tx_28"; exon_id "7_28422165_28422519_-"; exonnum "13"; txlen "2360";
7	sraer114_es	exon	28422165	28422519	0.0777674475532834	-	.	gene_id "sraer114_gene_40065"; transcript_id "sraer114_gene_40065_tx_29"; exon_id "7_28422165_28422519_-"; exonnum "13"; txlen "2266";
7	sraer114_es	exon	28422165	28422519	0.0777674475532834	-	.	gene_id "sraer114_gene_40065"; transcript_id "sraer114_gene_40065_tx_30"; exon_id "7_28422165_28422519_-"; exonnum "13"; txlen "2269";
7	sraer114_es	exon	28422165	28422519	0.0777674475532834	-	.	gene_id "sraer114_gene_40065"; transcript_id "sraer114_gene_40065_tx_31"; exon_id "7_28422165_28422519_-"; exonnum "14"; txlen "2417";
7	sraer114_es	exon	28422165	28422519	0.0777674475532834	-	.	gene_id "sraer114_gene_40065"; transcript_id "sraer114_gene_40065_tx_32"; exon_id "7_28422165_28422519_-"; exonnum "14"; txlen "2326";
7	sraer114_es	exon	28422165	28422519	0.0305912878622168	-	.	gene_id "sraer114_gene_40065"; transcript_id "sraer114_gene_40065_tx_59"; exon_id "7_28422165_28422519_-"; exonnum "2"; txlen "531";
7	sraer114_es	exon	28422165	28422519	0.0238027071102095	-	.	gene_id "sraer114_gene_40065"; transcript_id "sraer114_gene_40065_tx_73"; exon_id "7_28422165_28422519_-"; exonnum "14"; txlen "2434";
7	sraer114_es	exon	28422165	28422519	0.0238027071102095	-	.	gene_id "sraer114_gene_40065"; transcript_id "sraer114_gene_40065_tx_74"; exon_id "7_28422165_28422519_-"; exonnum "15"; txlen "2494";
7	sraer114_es	exon	28422165	28422519	0.023330234265985	-	.	gene_id "sraer114_gene_40065"; transcript_id "sraer114_gene_40065_tx_75"; exon_id "7_28422165_28422519_-"; exonnum "13"; txlen "2286";
7	sraer114_es	exon	28422165	28422519	0.023330234265985	-	.	gene_id "sraer114_gene_40065"; transcript_id "sraer114_gene_40065_tx_76"; exon_id "7_28422165_28422519_-"; exonnum "14"; txlen "2343";
7	sraer114_es	exon	28422165	28422519	0.023330234265985	-	.	gene_id "sraer114_gene_40065"; transcript_id "sraer114_gene_40065_tx_77"; exon_id "7_28422165_28422519_-"; exonnum "14"; txlen "2346";
7	sraer114_es	exon	28422165	28422519	0.023330234265985	-	.	gene_id "sraer114_gene_40065"; transcript_id "sraer114_gene_40065_tx_78"; exon_id "7_28422165_28422519_-"; exonnum "15"; txlen "2403";
7	sraer114_mid	exon	28426004	28426179	0.0305912878622168	-	.	gene_id "sraer114_gene_40065"; transcript_id "sraer114_gene_40065_tx_59"; exon_id "7_28426004_28426179_-"; exonnum "1"; txlen "531";
7	sraer114_es	exon	28432136	28432348	0.0134414281454868	-	.	gene_id "sraer114_gene_40065"; transcript_id "sraer114_gene_40065_tx_100"; exon_id "7_28432136_28432348_-"; exonnum "4"; txlen "619";
7	sraer114_es	exon	28432136	28432348	0.0121631215694676	-	.	gene_id "sraer114_gene_40065"; transcript_id "sraer114_gene_40065_tx_108"; exon_id "7_28432136_28432348_-"; exonnum "14"; txlen "2255";
7	sraer114_es	exon	28432136	28432348	0.0135145795216306	-	.	gene_id "sraer114_gene_40065"; transcript_id "sraer114_gene_40065_tx_96"; exon_id "7_28432136_28432348_-"; exonnum "8"; txlen "1445";
7	sraer114_es	exon	28432136	28432348	0.0135145795216306	-	.	gene_id "sraer114_gene_40065"; transcript_id "sraer114_gene_40065_tx_97"; exon_id "7_28432136_28432348_-"; exonnum "13"; txlen "2260";
7	sraer114_es	exon	28432136	28432348	0.0135145795216306	-	.	gene_id "sraer114_gene_40065"; transcript_id "sraer114_gene_40065_tx_98"; exon_id "7_28432136_28432348_-"; exonnum "13"; txlen "2195";
7	sraer114_es	exon	28432136	28432348	0.0135145795216306	-	.	gene_id "sraer114_gene_40065"; transcript_id "sraer114_gene_40065_tx_99"; exon_id "7_28432136_28432348_-"; exonnum "14"; txlen "2320";
7	sraer114_mid	exon	28432971	28433072	0.0134414281454868	-	.	gene_id "sraer114_gene_40065"; transcript_id "sraer114_gene_40065_tx_100"; exon_id "7_28432971_28433072_-"; exonnum "3"; txlen "619";
7	sraer114_mid	exon	28432971	28433072	0.0121631215694676	-	.	gene_id "sraer114_gene_40065"; transcript_id "sraer114_gene_40065_tx_108"; exon_id "7_28432971_28433072_-"; exonnum "13"; txlen "2255";
7	sraer114_mid	exon	28432971	28433072	0.0135145795216306	-	.	gene_id "sraer114_gene_40065"; transcript_id "sraer114_gene_40065_tx_96"; exon_id "7_28432971_28433072_-"; exonnum "7"; txlen "1445";
7	sraer114_mid	exon	28432971	28433072	0.0135145795216306	-	.	gene_id "sraer114_gene_40065"; transcript_id "sraer114_gene_40065_tx_97"; exon_id "7_28432971_28433072_-"; exonnum "12"; txlen "2260";
7	sraer114_mid	exon	28432971	28433072	0.0135145795216306	-	.	gene_id "sraer114_gene_40065"; transcript_id "sraer114_gene_40065_tx_98"; exon_id "7_28432971_28433072_-"; exonnum "12"; txlen "2195";
7	sraer114_mid	exon	28432971	28433072	0.0135145795216306	-	.	gene_id "sraer114_gene_40065"; transcript_id "sraer114_gene_40065_tx_99"; exon_id "7_28432971_28433072_-"; exonnum "13"; txlen "2320";
7	sraer114_mid	exon	28457785	28457851	0.0134414281454868	-	.	gene_id "sraer114_gene_40065"; transcript_id "sraer114_gene_40065_tx_100"; exon_id "7_28457785_28457851_-"; exonnum "2"; txlen "619";
7	sraer114_ss	exon	28459878	28460114	0.0134414281454868	-	.	gene_id "sraer114_gene_40065"; transcript_id "sraer114_gene_40065_tx_100"; exon_id "7_28459878_28460114_-"; exonnum "1"; txlen "619";
7	sraer114_mid	exon	28462825	28462901	0.236539833153517	-	.	gene_id "sraer114_gene_40065"; transcript_id "sraer114_gene_40065_tx_11"; exon_id "7_28462825_28462901_-"; exonnum "12"; txlen "1874";
7	sraer114_mid	exon	28462825	28462901	0.236539833153517	-	.	gene_id "sraer114_gene_40065"; transcript_id "sraer114_gene_40065_tx_12"; exon_id "7_28462825_28462901_-"; exonnum "13"; txlen "1934";
7	sraer114_mid	exon	28462825	28462901	0.0111584111611039	-	.	gene_id "sraer114_gene_40065"; transcript_id "sraer114_gene_40065_tx_122"; exon_id "7_28462825_28462901_-"; exonnum "12"; txlen "1810";
7	sraer114_mid	exon	28462825	28462901	0.0098918151499067	-	.	gene_id "sraer114_gene_40065"; transcript_id "sraer114_gene_40065_tx_125"; exon_id "7_28462825_28462901_-"; exonnum "15"; txlen "2258";
7	sraer114_mid	exon	28462825	28462901	0.00916006991255149	-	.	gene_id "sraer114_gene_40065"; transcript_id "sraer114_gene_40065_tx_127"; exon_id "7_28462825_28462901_-"; exonnum "14"; txlen "2316";
7	sraer114_mid	exon	28462825	28462901	0.00916006991255149	-	.	gene_id "sraer114_gene_40065"; transcript_id "sraer114_gene_40065_tx_128"; exon_id "7_28462825_28462901_-"; exonnum "15"; txlen "2376";
7	sraer114_mid	exon	28462825	28462901	0.236539833153517	-	.	gene_id "sraer114_gene_40065"; transcript_id "sraer114_gene_40065_tx_13"; exon_id "7_28462825_28462901_-"; exonnum "12"; txlen "1783";
7	sraer114_mid	exon	28462825	28462901	0.00850778217137058	-	.	gene_id "sraer114_gene_40065"; transcript_id "sraer114_gene_40065_tx_130"; exon_id "7_28462825_28462901_-"; exonnum "1"; txlen "762";
7	sraer114_mid	exon	28462825	28462901	0.00162538573018507	-	.	gene_id "sraer114_gene_40065"; transcript_id "sraer114_gene_40065_tx_132"; exon_id "7_28462825_28462901_-"; exonnum "28"; txlen "4814";
7	sraer114_mid	exon	28462825	28462901	0.00162538573018507	-	.	gene_id "sraer114_gene_40065"; transcript_id "sraer114_gene_40065_tx_133"; exon_id "7_28462825_28462901_-"; exonnum "28"; txlen "4857";
7	sraer114_mid	exon	28462825	28462901	0.236539833153517	-	.	gene_id "sraer114_gene_40065"; transcript_id "sraer114_gene_40065_tx_14"; exon_id "7_28462825_28462901_-"; exonnum "13"; txlen "1843";
7	sraer114_mid	exon	28462825	28462901	0.0333738949880915	-	.	gene_id "sraer114_gene_40065"; transcript_id "sraer114_gene_40065_tx_57"; exon_id "7_28462825_28462901_-"; exonnum "12"; txlen "1877";
7	sraer114_mid	exon	28462825	28462901	0.0259435602215312	-	.	gene_id "sraer114_gene_40065"; transcript_id "sraer114_gene_40065_tx_68"; exon_id "7_28462825_28462901_-"; exonnum "12"; txlen "1786";
7	sraer114_mid	exon	28462825	28462901	0.0243942394327084	-	.	gene_id "sraer114_gene_40065"; transcript_id "sraer114_gene_40065_tx_69"; exon_id "7_28462825_28462901_-"; exonnum "13"; txlen "2191";
7	sraer114_mid	exon	28462825	28462901	0.0243942394327084	-	.	gene_id "sraer114_gene_40065"; transcript_id "sraer114_gene_40065_tx_70"; exon_id "7_28462825_28462901_-"; exonnum "14"; txlen "2251";
7	sraer114_mid	exon	28462825	28462901	0.0238027071102095	-	.	gene_id "sraer114_gene_40065"; transcript_id "sraer114_gene_40065_tx_73"; exon_id "7_28462825_28462901_-"; exonnum "13"; txlen "2434";
7	sraer114_mid	exon	28462825	28462901	0.0238027071102095	-	.	gene_id "sraer114_gene_40065"; transcript_id "sraer114_gene_40065_tx_74"; exon_id "7_28462825_28462901_-"; exonnum "14"; txlen "2494";
7	sraer114_mid	exon	28462825	28462901	0.023330234265985	-	.	gene_id "sraer114_gene_40065"; transcript_id "sraer114_gene_40065_tx_75"; exon_id "7_28462825_28462901_-"; exonnum "12"; txlen "2286";
7	sraer114_mid	exon	28462825	28462901	0.023330234265985	-	.	gene_id "sraer114_gene_40065"; transcript_id "sraer114_gene_40065_tx_76"; exon_id "7_28462825_28462901_-"; exonnum "13"; txlen "2343";
7	sraer114_mid	exon	28462825	28462901	0.023330234265985	-	.	gene_id "sraer114_gene_40065"; transcript_id "sraer114_gene_40065_tx_77"; exon_id "7_28462825_28462901_-"; exonnum "13"; txlen "2346";
7	sraer114_mid	exon	28462825	28462901	0.023330234265985	-	.	gene_id "sraer114_gene_40065"; transcript_id "sraer114_gene_40065_tx_78"; exon_id "7_28462825_28462901_-"; exonnum "14"; txlen "2403";
7	sraer114_mid	exon	28462825	28462901	0.0202336599110398	-	.	gene_id "sraer114_gene_40065"; transcript_id "sraer114_gene_40065_tx_81"; exon_id "7_28462825_28462901_-"; exonnum "14"; txlen "2113";
7	sraer114_mid	exon	28462825	28462901	0.0185887459276642	-	.	gene_id "sraer114_gene_40065"; transcript_id "sraer114_gene_40065_tx_83"; exon_id "7_28462825_28462901_-"; exonnum "13"; txlen "2015";
7	sraer114_mid	exon	28462825	28462901	0.0185887459276642	-	.	gene_id "sraer114_gene_40065"; transcript_id "sraer114_gene_40065_tx_84"; exon_id "7_28462825_28462901_-"; exonnum "12"; txlen "1901";
7	sraer114_mid	exon	28462825	28462901	0.0164863585831778	-	.	gene_id "sraer114_gene_40065"; transcript_id "sraer114_gene_40065_tx_93"; exon_id "7_28462825_28462901_-"; exonnum "14"; txlen "2022";
7	sraer114_mid	exon	28482915	28482998	0.0116121037542716	-	.	gene_id "sraer114_gene_40065"; transcript_id "sraer114_gene_40065_tx_117"; exon_id "7_28482915_28482998_-"; exonnum "14"; txlen "2408";
7	sraer114_mid	exon	28482915	28482998	0.0116121037542716	-	.	gene_id "sraer114_gene_40065"; transcript_id "sraer114_gene_40065_tx_118"; exon_id "7_28482915_28482998_-"; exonnum "15"; txlen "2468";
7	sraer114_mid	exon	28482915	28482998	0.0114171964304257	-	.	gene_id "sraer114_gene_40065"; transcript_id "sraer114_gene_40065_tx_120"; exon_id "7_28482915_28482998_-"; exonnum "14"; txlen "2347";
7	sraer114_mid	exon	28482915	28482998	0.0114171964304257	-	.	gene_id "sraer114_gene_40065"; transcript_id "sraer114_gene_40065_tx_121"; exon_id "7_28482915_28482998_-"; exonnum "15"; txlen "2407";
7	sraer114_mid	exon	28482915	28482998	0.037724741873675	-	.	gene_id "sraer114_gene_40065"; transcript_id "sraer114_gene_40065_tx_52"; exon_id "7_28482915_28482998_-"; exonnum "7"; txlen "1214";
7	sraer114_mid	exon	28482915	28482998	0.0350980154810607	-	.	gene_id "sraer114_gene_40065"; transcript_id "sraer114_gene_40065_tx_55"; exon_id "7_28482915_28482998_-"; exonnum "13"; txlen "2086";
7	sraer114_mid	exon	28482915	28482998	0.0350980154810607	-	.	gene_id "sraer114_gene_40065"; transcript_id "sraer114_gene_40065_tx_56"; exon_id "7_28482915_28482998_-"; exonnum "14"; txlen "2146";
7	sraer114_mid	exon	28482915	28482998	0.0243688705483334	-	.	gene_id "sraer114_gene_40065"; transcript_id "sraer114_gene_40065_tx_71"; exon_id "7_28482915_28482998_-"; exonnum "14"; txlen "2296";
7	sraer114_mid	exon	28482915	28482998	0.0243688705483334	-	.	gene_id "sraer114_gene_40065"; transcript_id "sraer114_gene_40065_tx_72"; exon_id "7_28482915_28482998_-"; exonnum "15"; txlen "2356";
7	sraer114_mid	exon	28482915	28482998	0.0223412486869989	-	.	gene_id "sraer114_gene_40065"; transcript_id "sraer114_gene_40065_tx_79"; exon_id "7_28482915_28482998_-"; exonnum "13"; txlen "2198";
7	sraer114_mid	exon	28482915	28482998	0.0223412486869989	-	.	gene_id "sraer114_gene_40065"; transcript_id "sraer114_gene_40065_tx_80"; exon_id "7_28482915_28482998_-"; exonnum "14"; txlen "2258";
7	sraer114_es	exon	28498230	28498362	1.61623334316877	-	.	gene_id "sraer114_gene_40065"; transcript_id "sraer114_gene_40065_tx_1"; exon_id "7_28498230_28498362_-"; exonnum "13"; txlen "2135";
7	sraer114_es	exon	28498230	28498362	0.249588140505393	-	.	gene_id "sraer114_gene_40065"; transcript_id "sraer114_gene_40065_tx_10"; exon_id "7_28498230_28498362_-"; exonnum "14"; txlen "2254";
7	sraer114_es	exon	28498230	28498362	0.00864209337539515	-	.	gene_id "sraer114_gene_40065"; transcript_id "sraer114_gene_40065_tx_129"; exon_id "7_28498230_28498362_-"; exonnum "11"; txlen "1810";
7	sraer114_es	exon	28498230	28498362	0.193142490413633	-	.	gene_id "sraer114_gene_40065"; transcript_id "sraer114_gene_40065_tx_17"; exon_id "7_28498230_28498362_-"; exonnum "7"; txlen "1171";
7	sraer114_es	exon	28498230	28498362	1.45589310619754	-	.	gene_id "sraer114_gene_40065"; transcript_id "sraer114_gene_40065_tx_2"; exon_id "7_28498230_28498362_-"; exonnum "15"; txlen "2405";
7	sraer114_es	exon	28498230	28498362	0.13994301084909	-	.	gene_id "sraer114_gene_40065"; transcript_id "sraer114_gene_40065_tx_21"; exon_id "7_28498230_28498362_-"; exonnum "12"; txlen "1936";
7	sraer114_es	exon	28498230	28498362	0.102003673265612	-	.	gene_id "sraer114_gene_40065"; transcript_id "sraer114_gene_40065_tx_22"; exon_id "7_28498230_28498362_-"; exonnum "5"; txlen "864";
7	sraer114_es	exon	28498230	28498362	1.00910900430853	-	.	gene_id "sraer114_gene_40065"; transcript_id "sraer114_gene_40065_tx_3"; exon_id "7_28498230_28498362_-"; exonnum "14"; txlen "2195";
7	sraer114_es	exon	28498230	28498362	0.0759887717578102	-	.	gene_id "sraer114_gene_40065"; transcript_id "sraer114_gene_40065_tx_33"; exon_id "7_28498230_28498362_-"; exonnum "14"; txlen "2352";
7	sraer114_es	exon	28498230	28498362	0.0759887717578102	-	.	gene_id "sraer114_gene_40065"; transcript_id "sraer114_gene_40065_tx_34"; exon_id "7_28498230_28498362_-"; exonnum "15"; txlen "2412";
7	sraer114_es	exon	28498230	28498362	0.0759887717578102	-	.	gene_id "sraer114_gene_40065"; transcript_id "sraer114_gene_40065_tx_35"; exon_id "7_28498230_28498362_-"; exonnum "15"; txlen "2562";
7	sraer114_es	exon	28498230	28498362	0.0759887717578102	-	.	gene_id "sraer114_gene_40065"; transcript_id "sraer114_gene_40065_tx_36"; exon_id "7_28498230_28498362_-"; exonnum "16"; txlen "2622";
7	sraer114_es	exon	28498230	28498362	0.0717610135675056	-	.	gene_id "sraer114_gene_40065"; transcript_id "sraer114_gene_40065_tx_39"; exon_id "7_28498230_28498362_-"; exonnum "15"; txlen "2517";
7	sraer114_es	exon	28498230	28498362	0.0691433490786423	-	.	gene_id "sraer114_gene_40065"; transcript_id "sraer114_gene_40065_tx_40"; exon_id "7_28498230_28498362_-"; exonnum "13"; txlen "2247";
7	sraer114_es	exon	28498230	28498362	0.0574131594617408	-	.	gene_id "sraer114_gene_40065"; transcript_id "sraer114_gene_40065_tx_42"; exon_id "7_28498230_28498362_-"; exonnum "4"; txlen "916";
7	sraer114_es	exon	28498230	28498362	0.052346668608436	-	.	gene_id "sraer114_gene_40065"; transcript_id "sraer114_gene_40065_tx_46"; exon_id "7_28498230_28498362_-"; exonnum "14"; txlen "2457";
7	sraer114_es	exon	28498230	28498362	0.0410034558233616	-	.	gene_id "sraer114_gene_40065"; transcript_id "sraer114_gene_40065_tx_49"; exon_id "7_28498230_28498362_-"; exonnum "14"; txlen "2307";
7	sraer114_es	exon	28498230	28498362	0.688453835012517	-	.	gene_id "sraer114_gene_40065"; transcript_id "sraer114_gene_40065_tx_5"; exon_id "7_28498230_28498362_-"; exonnum "13"; txlen "2044";
7	sraer114_es	exon	28498230	28498362	0.640658506090533	-	.	gene_id "sraer114_gene_40065"; transcript_id "sraer114_gene_40065_tx_6"; exon_id "7_28498230_28498362_-"; exonnum "14"; txlen "2345";
7	sraer114_es	exon	28498230	28498362	0.538091333892235	-	.	gene_id "sraer114_gene_40065"; transcript_id "sraer114_gene_40065_tx_7"; exon_id "7_28498230_28498362_-"; exonnum "15"; txlen "2314";
7	sraer114_es	exon	28498230	28498362	0.41870601778588	-	.	gene_id "sraer114_gene_40065"; transcript_id "sraer114_gene_40065_tx_9"; exon_id "7_28498230_28498362_-"; exonnum "14"; txlen "2104";
7	sraer114_mid	exon	28502165	28502400	1.61623334316877	-	.	gene_id "sraer114_gene_40065"; transcript_id "sraer114_gene_40065_tx_1"; exon_id "7_28502165_28502400_-"; exonnum "12"; txlen "2135";
7	sraer114_mid	exon	28502165	28502400	0.249588140505393	-	.	gene_id "sraer114_gene_40065"; transcript_id "sraer114_gene_40065_tx_10"; exon_id "7_28502165_28502400_-"; exonnum "13"; txlen "2254";
7	sraer114_mid	exon	28502165	28502400	0.0121631215694676	-	.	gene_id "sraer114_gene_40065"; transcript_id "sraer114_gene_40065_tx_108"; exon_id "7_28502165_28502400_-"; exonnum "12"; txlen "2255";
7	sraer114_mid	exon	28502165	28502400	0.236539833153517	-	.	gene_id "sraer114_gene_40065"; transcript_id "sraer114_gene_40065_tx_11"; exon_id "7_28502165_28502400_-"; exonnum "11"; txlen "1874";
7	sraer114_mid	exon	28502165	28502400	0.0116121037542716	-	.	gene_id "sraer114_gene_40065"; transcript_id "sraer114_gene_40065_tx_117"; exon_id "7_28502165_28502400_-"; exonnum "13"; txlen "2408";
7	sraer114_mid	exon	28502165	28502400	0.0116121037542716	-	.	gene_id "sraer114_gene_40065"; transcript_id "sraer114_gene_40065_tx_118"; exon_id "7_28502165_28502400_-"; exonnum "14"; txlen "2468";
7	sraer114_mid	exon	28502165	28502400	0.0116021053155554	-	.	gene_id "sraer114_gene_40065"; transcript_id "sraer114_gene_40065_tx_119"; exon_id "7_28502165_28502400_-"; exonnum "5"; txlen "936";
7	sraer114_mid	exon	28502165	28502400	0.236539833153517	-	.	gene_id "sraer114_gene_40065"; transcript_id "sraer114_gene_40065_tx_12"; exon_id "7_28502165_28502400_-"; exonnum "12"; txlen "1934";
7	sraer114_mid	exon	28502165	28502400	0.0114171964304257	-	.	gene_id "sraer114_gene_40065"; transcript_id "sraer114_gene_40065_tx_120"; exon_id "7_28502165_28502400_-"; exonnum "13"; txlen "2347";
7	sraer114_mid	exon	28502165	28502400	0.0114171964304257	-	.	gene_id "sraer114_gene_40065"; transcript_id "sraer114_gene_40065_tx_121"; exon_id "7_28502165_28502400_-"; exonnum "14"; txlen "2407";
7	sraer114_mid	exon	28502165	28502400	0.0111584111611039	-	.	gene_id "sraer114_gene_40065"; transcript_id "sraer114_gene_40065_tx_122"; exon_id "7_28502165_28502400_-"; exonnum "11"; txlen "1810";
7	sraer114_mid	exon	28502165	28502400	0.0111343835053333	-	.	gene_id "sraer114_gene_40065"; transcript_id "sraer114_gene_40065_tx_123"; exon_id "7_28502165_28502400_-"; exonnum "14"; txlen "2188";
7	sraer114_mid	exon	28502165	28502400	0.0098918151499067	-	.	gene_id "sraer114_gene_40065"; transcript_id "sraer114_gene_40065_tx_125"; exon_id "7_28502165_28502400_-"; exonnum "14"; txlen "2258";
7	sraer114_mid	exon	28502165	28502400	0.00916006991255149	-	.	gene_id "sraer114_gene_40065"; transcript_id "sraer114_gene_40065_tx_127"; exon_id "7_28502165_28502400_-"; exonnum "13"; txlen "2316";
7	sraer114_mid	exon	28502165	28502400	0.00916006991255149	-	.	gene_id "sraer114_gene_40065"; transcript_id "sraer114_gene_40065_tx_128"; exon_id "7_28502165_28502400_-"; exonnum "14"; txlen "2376";
7	sraer114_mid	exon	28502165	28502400	0.00864209337539515	-	.	gene_id "sraer114_gene_40065"; transcript_id "sraer114_gene_40065_tx_129"; exon_id "7_28502165_28502400_-"; exonnum "10"; txlen "1810";
7	sraer114_mid	exon	28502165	28502400	0.236539833153517	-	.	gene_id "sraer114_gene_40065"; transcript_id "sraer114_gene_40065_tx_13"; exon_id "7_28502165_28502400_-"; exonnum "11"; txlen "1783";
7	sraer114_mid	exon	28502165	28502400	0.00162538573018507	-	.	gene_id "sraer114_gene_40065"; transcript_id "sraer114_gene_40065_tx_132"; exon_id "7_28502165_28502400_-"; exonnum "27"; txlen "4814";
7	sraer114_mid	exon	28502165	28502400	0.00162538573018507	-	.	gene_id "sraer114_gene_40065"; transcript_id "sraer114_gene_40065_tx_133"; exon_id "7_28502165_28502400_-"; exonnum "27"; txlen "4857";
7	sraer114_mid	exon	28502165	28502400	0.236539833153517	-	.	gene_id "sraer114_gene_40065"; transcript_id "sraer114_gene_40065_tx_14"; exon_id "7_28502165_28502400_-"; exonnum "12"; txlen "1843";
7	sraer114_mid	exon	28502165	28502400	0.217524477413561	-	.	gene_id "sraer114_gene_40065"; transcript_id "sraer114_gene_40065_tx_15"; exon_id "7_28502165_28502400_-"; exonnum "12"; txlen "1878";
7	sraer114_mid	exon	28502165	28502400	0.193142490413633	-	.	gene_id "sraer114_gene_40065"; transcript_id "sraer114_gene_40065_tx_17"; exon_id "7_28502165_28502400_-"; exonnum "6"; txlen "1171";
7	sraer114_mid	exon	28502165	28502400	1.45589310619754	-	.	gene_id "sraer114_gene_40065"; transcript_id "sraer114_gene_40065_tx_2"; exon_id "7_28502165_28502400_-"; exonnum "14"; txlen "2405";
7	sraer114_mid	exon	28502165	28502400	0.13994301084909	-	.	gene_id "sraer114_gene_40065"; transcript_id "sraer114_gene_40065_tx_21"; exon_id "7_28502165_28502400_-"; exonnum "11"; txlen "1936";
7	sraer114_mid	exon	28502165	28502400	0.102003673265612	-	.	gene_id "sraer114_gene_40065"; transcript_id "sraer114_gene_40065_tx_22"; exon_id "7_28502165_28502400_-"; exonnum "4"; txlen "864";
7	sraer114_mid	exon	28502165	28502400	0.0841264531514068	-	.	gene_id "sraer114_gene_40065"; transcript_id "sraer114_gene_40065_tx_24"; exon_id "7_28502165_28502400_-"; exonnum "13"; txlen "2131";
7	sraer114_mid	exon	28502165	28502400	0.0777674475532834	-	.	gene_id "sraer114_gene_40065"; transcript_id "sraer114_gene_40065_tx_25"; exon_id "7_28502165_28502400_-"; exonnum "11"; txlen "2300";
7	sraer114_mid	exon	28502165	28502400	0.0777674475532834	-	.	gene_id "sraer114_gene_40065"; transcript_id "sraer114_gene_40065_tx_26"; exon_id "7_28502165_28502400_-"; exonnum "11"; txlen "2209";
7	sraer114_mid	exon	28502165	28502400	0.0777674475532834	-	.	gene_id "sraer114_gene_40065"; transcript_id "sraer114_gene_40065_tx_27"; exon_id "7_28502165_28502400_-"; exonnum "12"; txlen "2357";
7	sraer114_mid	exon	28502165	28502400	0.0777674475532834	-	.	gene_id "sraer114_gene_40065"; transcript_id "sraer114_gene_40065_tx_28"; exon_id "7_28502165_28502400_-"; exonnum "12"; txlen "2360";
7	sraer114_mid	exon	28502165	28502400	0.0777674475532834	-	.	gene_id "sraer114_gene_40065"; transcript_id "sraer114_gene_40065_tx_29"; exon_id "7_28502165_28502400_-"; exonnum "12"; txlen "2266";
7	sraer114_mid	exon	28502165	28502400	1.00910900430853	-	.	gene_id "sraer114_gene_40065"; transcript_id "sraer114_gene_40065_tx_3"; exon_id "7_28502165_28502400_-"; exonnum "13"; txlen "2195";
7	sraer114_mid	exon	28502165	28502400	0.0777674475532834	-	.	gene_id "sraer114_gene_40065"; transcript_id "sraer114_gene_40065_tx_30"; exon_id "7_28502165_28502400_-"; exonnum "12"; txlen "2269";
7	sraer114_mid	exon	28502165	28502400	0.0777674475532834	-	.	gene_id "sraer114_gene_40065"; transcript_id "sraer114_gene_40065_tx_31"; exon_id "7_28502165_28502400_-"; exonnum "13"; txlen "2417";
7	sraer114_mid	exon	28502165	28502400	0.0777674475532834	-	.	gene_id "sraer114_gene_40065"; transcript_id "sraer114_gene_40065_tx_32"; exon_id "7_28502165_28502400_-"; exonnum "13"; txlen "2326";
7	sraer114_mid	exon	28502165	28502400	0.0759887717578102	-	.	gene_id "sraer114_gene_40065"; transcript_id "sraer114_gene_40065_tx_33"; exon_id "7_28502165_28502400_-"; exonnum "13"; txlen "2352";
7	sraer114_mid	exon	28502165	28502400	0.0759887717578102	-	.	gene_id "sraer114_gene_40065"; transcript_id "sraer114_gene_40065_tx_34"; exon_id "7_28502165_28502400_-"; exonnum "14"; txlen "2412";
7	sraer114_mid	exon	28502165	28502400	0.0759887717578102	-	.	gene_id "sraer114_gene_40065"; transcript_id "sraer114_gene_40065_tx_35"; exon_id "7_28502165_28502400_-"; exonnum "14"; txlen "2562";
7	sraer114_mid	exon	28502165	28502400	0.0759887717578102	-	.	gene_id "sraer114_gene_40065"; transcript_id "sraer114_gene_40065_tx_36"; exon_id "7_28502165_28502400_-"; exonnum "15"; txlen "2622";
7	sraer114_mid	exon	28502165	28502400	0.0724042438263232	-	.	gene_id "sraer114_gene_40065"; transcript_id "sraer114_gene_40065_tx_38"; exon_id "7_28502165_28502400_-"; exonnum "11"; txlen "1860";
7	sraer114_mid	exon	28502165	28502400	0.0717610135675056	-	.	gene_id "sraer114_gene_40065"; transcript_id "sraer114_gene_40065_tx_39"; exon_id "7_28502165_28502400_-"; exonnum "14"; txlen "2517";
7	sraer114_mid	exon	28502165	28502400	0.0691433490786423	-	.	gene_id "sraer114_gene_40065"; transcript_id "sraer114_gene_40065_tx_40"; exon_id "7_28502165_28502400_-"; exonnum "12"; txlen "2247";
7	sraer114_mid	exon	28502165	28502400	0.0574131594617408	-	.	gene_id "sraer114_gene_40065"; transcript_id "sraer114_gene_40065_tx_42"; exon_id "7_28502165_28502400_-"; exonnum "3"; txlen "916";
7	sraer114_mid	exon	28502165	28502400	0.052346668608436	-	.	gene_id "sraer114_gene_40065"; transcript_id "sraer114_gene_40065_tx_46"; exon_id "7_28502165_28502400_-"; exonnum "13"; txlen "2457";
7	sraer114_mid	exon	28502165	28502400	0.0410034558233616	-	.	gene_id "sraer114_gene_40065"; transcript_id "sraer114_gene_40065_tx_49"; exon_id "7_28502165_28502400_-"; exonnum "13"; txlen "2307";
7	sraer114_mid	exon	28502165	28502400	0.688453835012517	-	.	gene_id "sraer114_gene_40065"; transcript_id "sraer114_gene_40065_tx_5"; exon_id "7_28502165_28502400_-"; exonnum "12"; txlen "2044";
7	sraer114_mid	exon	28502165	28502400	0.037724741873675	-	.	gene_id "sraer114_gene_40065"; transcript_id "sraer114_gene_40065_tx_52"; exon_id "7_28502165_28502400_-"; exonnum "6"; txlen "1214";
7	sraer114_mid	exon	28502165	28502400	0.0350980154810607	-	.	gene_id "sraer114_gene_40065"; transcript_id "sraer114_gene_40065_tx_55"; exon_id "7_28502165_28502400_-"; exonnum "12"; txlen "2086";
7	sraer114_mid	exon	28502165	28502400	0.0350980154810607	-	.	gene_id "sraer114_gene_40065"; transcript_id "sraer114_gene_40065_tx_56"; exon_id "7_28502165_28502400_-"; exonnum "13"; txlen "2146";
7	sraer114_mid	exon	28502165	28502400	0.0333738949880915	-	.	gene_id "sraer114_gene_40065"; transcript_id "sraer114_gene_40065_tx_57"; exon_id "7_28502165_28502400_-"; exonnum "11"; txlen "1877";
7	sraer114_mid	exon	28502165	28502400	0.640658506090533	-	.	gene_id "sraer114_gene_40065"; transcript_id "sraer114_gene_40065_tx_6"; exon_id "7_28502165_28502400_-"; exonnum "13"; txlen "2345";
7	sraer114_mid	exon	28502165	28502400	0.0296916893475554	-	.	gene_id "sraer114_gene_40065"; transcript_id "sraer114_gene_40065_tx_60"; exon_id "7_28502165_28502400_-"; exonnum "12"; txlen "2071";
7	sraer114_mid	exon	28502165	28502400	0.0259802281791109	-	.	gene_id "sraer114_gene_40065"; transcript_id "sraer114_gene_40065_tx_67"; exon_id "7_28502165_28502400_-"; exonnum "13"; txlen "2128";
7	sraer114_mid	exon	28502165	28502400	0.0259435602215312	-	.	gene_id "sraer114_gene_40065"; transcript_id "sraer114_gene_40065_tx_68"; exon_id "7_28502165_28502400_-"; exonnum "11"; txlen "1786";
7	sraer114_mid	exon	28502165	28502400	0.0243942394327084	-	.	gene_id "sraer114_gene_40065"; transcript_id "sraer114_gene_40065_tx_69"; exon_id "7_28502165_28502400_-"; exonnum "12"; txlen "2191";
7	sraer114_mid	exon	28502165	28502400	0.538091333892235	-	.	gene_id "sraer114_gene_40065"; transcript_id "sraer114_gene_40065_tx_7"; exon_id "7_28502165_28502400_-"; exonnum "14"; txlen "2314";
7	sraer114_mid	exon	28502165	28502400	0.0243942394327084	-	.	gene_id "sraer114_gene_40065"; transcript_id "sraer114_gene_40065_tx_70"; exon_id "7_28502165_28502400_-"; exonnum "13"; txlen "2251";
7	sraer114_mid	exon	28502165	28502400	0.0243688705483334	-	.	gene_id "sraer114_gene_40065"; transcript_id "sraer114_gene_40065_tx_71"; exon_id "7_28502165_28502400_-"; exonnum "13"; txlen "2296";
7	sraer114_mid	exon	28502165	28502400	0.0243688705483334	-	.	gene_id "sraer114_gene_40065"; transcript_id "sraer114_gene_40065_tx_72"; exon_id "7_28502165_28502400_-"; exonnum "14"; txlen "2356";
7	sraer114_mid	exon	28502165	28502400	0.0238027071102095	-	.	gene_id "sraer114_gene_40065"; transcript_id "sraer114_gene_40065_tx_73"; exon_id "7_28502165_28502400_-"; exonnum "12"; txlen "2434";
7	sraer114_mid	exon	28502165	28502400	0.0238027071102095	-	.	gene_id "sraer114_gene_40065"; transcript_id "sraer114_gene_40065_tx_74"; exon_id "7_28502165_28502400_-"; exonnum "13"; txlen "2494";
7	sraer114_mid	exon	28502165	28502400	0.023330234265985	-	.	gene_id "sraer114_gene_40065"; transcript_id "sraer114_gene_40065_tx_75"; exon_id "7_28502165_28502400_-"; exonnum "11"; txlen "2286";
7	sraer114_mid	exon	28502165	28502400	0.023330234265985	-	.	gene_id "sraer114_gene_40065"; transcript_id "sraer114_gene_40065_tx_76"; exon_id "7_28502165_28502400_-"; exonnum "12"; txlen "2343";
7	sraer114_mid	exon	28502165	28502400	0.023330234265985	-	.	gene_id "sraer114_gene_40065"; transcript_id "sraer114_gene_40065_tx_77"; exon_id "7_28502165_28502400_-"; exonnum "12"; txlen "2346";
7	sraer114_mid	exon	28502165	28502400	0.023330234265985	-	.	gene_id "sraer114_gene_40065"; transcript_id "sraer114_gene_40065_tx_78"; exon_id "7_28502165_28502400_-"; exonnum "13"; txlen "2403";
7	sraer114_mid	exon	28502165	28502400	0.0223412486869989	-	.	gene_id "sraer114_gene_40065"; transcript_id "sraer114_gene_40065_tx_79"; exon_id "7_28502165_28502400_-"; exonnum "12"; txlen "2198";
7	sraer114_mid	exon	28502165	28502400	0.0223412486869989	-	.	gene_id "sraer114_gene_40065"; transcript_id "sraer114_gene_40065_tx_80"; exon_id "7_28502165_28502400_-"; exonnum "13"; txlen "2258";
7	sraer114_mid	exon	28502165	28502400	0.0202336599110398	-	.	gene_id "sraer114_gene_40065"; transcript_id "sraer114_gene_40065_tx_81"; exon_id "7_28502165_28502400_-"; exonnum "13"; txlen "2113";
7	sraer114_mid	exon	28502165	28502400	0.0198892644648679	-	.	gene_id "sraer114_gene_40065"; transcript_id "sraer114_gene_40065_tx_82"; exon_id "7_28502165_28502400_-"; exonnum "10"; txlen "1740";
7	sraer114_mid	exon	28502165	28502400	0.0185887459276642	-	.	gene_id "sraer114_gene_40065"; transcript_id "sraer114_gene_40065_tx_83"; exon_id "7_28502165_28502400_-"; exonnum "12"; txlen "2015";
7	sraer114_mid	exon	28502165	28502400	0.0185887459276642	-	.	gene_id "sraer114_gene_40065"; transcript_id "sraer114_gene_40065_tx_84"; exon_id "7_28502165_28502400_-"; exonnum "11"; txlen "1901";
7	sraer114_mid	exon	28502165	28502400	0.41870601778588	-	.	gene_id "sraer114_gene_40065"; transcript_id "sraer114_gene_40065_tx_9"; exon_id "7_28502165_28502400_-"; exonnum "13"; txlen "2104";
7	sraer114_mid	exon	28502165	28502400	0.0164863585831778	-	.	gene_id "sraer114_gene_40065"; transcript_id "sraer114_gene_40065_tx_93"; exon_id "7_28502165_28502400_-"; exonnum "13"; txlen "2022";
7	sraer114_mid	exon	28502165	28502400	0.0135145795216306	-	.	gene_id "sraer114_gene_40065"; transcript_id "sraer114_gene_40065_tx_96"; exon_id "7_28502165_28502400_-"; exonnum "6"; txlen "1445";
7	sraer114_mid	exon	28502165	28502400	0.0135145795216306	-	.	gene_id "sraer114_gene_40065"; transcript_id "sraer114_gene_40065_tx_97"; exon_id "7_28502165_28502400_-"; exonnum "11"; txlen "2260";
7	sraer114_mid	exon	28502165	28502400	0.0135145795216306	-	.	gene_id "sraer114_gene_40065"; transcript_id "sraer114_gene_40065_tx_98"; exon_id "7_28502165_28502400_-"; exonnum "11"; txlen "2195";
7	sraer114_mid	exon	28502165	28502400	0.0135145795216306	-	.	gene_id "sraer114_gene_40065"; transcript_id "sraer114_gene_40065_tx_99"; exon_id "7_28502165_28502400_-"; exonnum "12"; txlen "2320";
7	sraer114_mid	exon	28502504	28502663	1.61623334316877	-	.	gene_id "sraer114_gene_40065"; transcript_id "sraer114_gene_40065_tx_1"; exon_id "7_28502504_28502663_-"; exonnum "11"; txlen "2135";
7	sraer114_mid	exon	28502504	28502663	0.249588140505393	-	.	gene_id "sraer114_gene_40065"; transcript_id "sraer114_gene_40065_tx_10"; exon_id "7_28502504_28502663_-"; exonnum "12"; txlen "2254";
7	sraer114_mid	exon	28502504	28502663	0.0121631215694676	-	.	gene_id "sraer114_gene_40065"; transcript_id "sraer114_gene_40065_tx_108"; exon_id "7_28502504_28502663_-"; exonnum "11"; txlen "2255";
7	sraer114_mid	exon	28502504	28502663	0.236539833153517	-	.	gene_id "sraer114_gene_40065"; transcript_id "sraer114_gene_40065_tx_11"; exon_id "7_28502504_28502663_-"; exonnum "10"; txlen "1874";
7	sraer114_mid	exon	28502504	28502663	0.0116121037542716	-	.	gene_id "sraer114_gene_40065"; transcript_id "sraer114_gene_40065_tx_117"; exon_id "7_28502504_28502663_-"; exonnum "12"; txlen "2408";
7	sraer114_mid	exon	28502504	28502663	0.0116121037542716	-	.	gene_id "sraer114_gene_40065"; transcript_id "sraer114_gene_40065_tx_118"; exon_id "7_28502504_28502663_-"; exonnum "13"; txlen "2468";
7	sraer114_mid	exon	28502504	28502663	0.0116021053155554	-	.	gene_id "sraer114_gene_40065"; transcript_id "sraer114_gene_40065_tx_119"; exon_id "7_28502504_28502663_-"; exonnum "4"; txlen "936";
7	sraer114_mid	exon	28502504	28502663	0.236539833153517	-	.	gene_id "sraer114_gene_40065"; transcript_id "sraer114_gene_40065_tx_12"; exon_id "7_28502504_28502663_-"; exonnum "11"; txlen "1934";
7	sraer114_mid	exon	28502504	28502663	0.0114171964304257	-	.	gene_id "sraer114_gene_40065"; transcript_id "sraer114_gene_40065_tx_120"; exon_id "7_28502504_28502663_-"; exonnum "12"; txlen "2347";
7	sraer114_mid	exon	28502504	28502663	0.0114171964304257	-	.	gene_id "sraer114_gene_40065"; transcript_id "sraer114_gene_40065_tx_121"; exon_id "7_28502504_28502663_-"; exonnum "13"; txlen "2407";
7	sraer114_mid	exon	28502504	28502663	0.0111584111611039	-	.	gene_id "sraer114_gene_40065"; transcript_id "sraer114_gene_40065_tx_122"; exon_id "7_28502504_28502663_-"; exonnum "10"; txlen "1810";
7	sraer114_mid	exon	28502504	28502663	0.0111343835053333	-	.	gene_id "sraer114_gene_40065"; transcript_id "sraer114_gene_40065_tx_123"; exon_id "7_28502504_28502663_-"; exonnum "13"; txlen "2188";
7	sraer114_mid	exon	28502504	28502663	0.0098918151499067	-	.	gene_id "sraer114_gene_40065"; transcript_id "sraer114_gene_40065_tx_125"; exon_id "7_28502504_28502663_-"; exonnum "13"; txlen "2258";
7	sraer114_mid	exon	28502504	28502663	0.00916006991255149	-	.	gene_id "sraer114_gene_40065"; transcript_id "sraer114_gene_40065_tx_127"; exon_id "7_28502504_28502663_-"; exonnum "12"; txlen "2316";
7	sraer114_mid	exon	28502504	28502663	0.00916006991255149	-	.	gene_id "sraer114_gene_40065"; transcript_id "sraer114_gene_40065_tx_128"; exon_id "7_28502504_28502663_-"; exonnum "13"; txlen "2376";
7	sraer114_mid	exon	28502504	28502663	0.00864209337539515	-	.	gene_id "sraer114_gene_40065"; transcript_id "sraer114_gene_40065_tx_129"; exon_id "7_28502504_28502663_-"; exonnum "9"; txlen "1810";
7	sraer114_mid	exon	28502504	28502663	0.236539833153517	-	.	gene_id "sraer114_gene_40065"; transcript_id "sraer114_gene_40065_tx_13"; exon_id "7_28502504_28502663_-"; exonnum "10"; txlen "1783";
7	sraer114_mid	exon	28502504	28502663	0.00162538573018507	-	.	gene_id "sraer114_gene_40065"; transcript_id "sraer114_gene_40065_tx_132"; exon_id "7_28502504_28502663_-"; exonnum "26"; txlen "4814";
7	sraer114_mid	exon	28502504	28502663	0.00162538573018507	-	.	gene_id "sraer114_gene_40065"; transcript_id "sraer114_gene_40065_tx_133"; exon_id "7_28502504_28502663_-"; exonnum "26"; txlen "4857";
7	sraer114_mid	exon	28502504	28502663	0.236539833153517	-	.	gene_id "sraer114_gene_40065"; transcript_id "sraer114_gene_40065_tx_14"; exon_id "7_28502504_28502663_-"; exonnum "11"; txlen "1843";
7	sraer114_mid	exon	28502504	28502663	0.217524477413561	-	.	gene_id "sraer114_gene_40065"; transcript_id "sraer114_gene_40065_tx_15"; exon_id "7_28502504_28502663_-"; exonnum "11"; txlen "1878";
7	sraer114_mid	exon	28502504	28502663	0.193142490413633	-	.	gene_id "sraer114_gene_40065"; transcript_id "sraer114_gene_40065_tx_17"; exon_id "7_28502504_28502663_-"; exonnum "5"; txlen "1171";
7	sraer114_mid	exon	28502504	28502663	1.45589310619754	-	.	gene_id "sraer114_gene_40065"; transcript_id "sraer114_gene_40065_tx_2"; exon_id "7_28502504_28502663_-"; exonnum "13"; txlen "2405";
7	sraer114_mid	exon	28502504	28502663	0.13994301084909	-	.	gene_id "sraer114_gene_40065"; transcript_id "sraer114_gene_40065_tx_21"; exon_id "7_28502504_28502663_-"; exonnum "10"; txlen "1936";
7	sraer114_mid	exon	28502504	28502663	0.102003673265612	-	.	gene_id "sraer114_gene_40065"; transcript_id "sraer114_gene_40065_tx_22"; exon_id "7_28502504_28502663_-"; exonnum "3"; txlen "864";
7	sraer114_mid	exon	28502504	28502663	0.0841264531514068	-	.	gene_id "sraer114_gene_40065"; transcript_id "sraer114_gene_40065_tx_24"; exon_id "7_28502504_28502663_-"; exonnum "12"; txlen "2131";
7	sraer114_mid	exon	28502504	28502663	0.0777674475532834	-	.	gene_id "sraer114_gene_40065"; transcript_id "sraer114_gene_40065_tx_25"; exon_id "7_28502504_28502663_-"; exonnum "10"; txlen "2300";
7	sraer114_mid	exon	28502504	28502663	0.0777674475532834	-	.	gene_id "sraer114_gene_40065"; transcript_id "sraer114_gene_40065_tx_26"; exon_id "7_28502504_28502663_-"; exonnum "10"; txlen "2209";
7	sraer114_mid	exon	28502504	28502663	0.0777674475532834	-	.	gene_id "sraer114_gene_40065"; transcript_id "sraer114_gene_40065_tx_27"; exon_id "7_28502504_28502663_-"; exonnum "11"; txlen "2357";
7	sraer114_mid	exon	28502504	28502663	0.0777674475532834	-	.	gene_id "sraer114_gene_40065"; transcript_id "sraer114_gene_40065_tx_28"; exon_id "7_28502504_28502663_-"; exonnum "11"; txlen "2360";
7	sraer114_mid	exon	28502504	28502663	0.0777674475532834	-	.	gene_id "sraer114_gene_40065"; transcript_id "sraer114_gene_40065_tx_29"; exon_id "7_28502504_28502663_-"; exonnum "11"; txlen "2266";
7	sraer114_mid	exon	28502504	28502663	1.00910900430853	-	.	gene_id "sraer114_gene_40065"; transcript_id "sraer114_gene_40065_tx_3"; exon_id "7_28502504_28502663_-"; exonnum "12"; txlen "2195";
7	sraer114_mid	exon	28502504	28502663	0.0777674475532834	-	.	gene_id "sraer114_gene_40065"; transcript_id "sraer114_gene_40065_tx_30"; exon_id "7_28502504_28502663_-"; exonnum "11"; txlen "2269";
7	sraer114_mid	exon	28502504	28502663	0.0777674475532834	-	.	gene_id "sraer114_gene_40065"; transcript_id "sraer114_gene_40065_tx_31"; exon_id "7_28502504_28502663_-"; exonnum "12"; txlen "2417";
7	sraer114_mid	exon	28502504	28502663	0.0777674475532834	-	.	gene_id "sraer114_gene_40065"; transcript_id "sraer114_gene_40065_tx_32"; exon_id "7_28502504_28502663_-"; exonnum "12"; txlen "2326";
7	sraer114_mid	exon	28502504	28502663	0.0759887717578102	-	.	gene_id "sraer114_gene_40065"; transcript_id "sraer114_gene_40065_tx_33"; exon_id "7_28502504_28502663_-"; exonnum "12"; txlen "2352";
7	sraer114_mid	exon	28502504	28502663	0.0759887717578102	-	.	gene_id "sraer114_gene_40065"; transcript_id "sraer114_gene_40065_tx_34"; exon_id "7_28502504_28502663_-"; exonnum "13"; txlen "2412";
7	sraer114_mid	exon	28502504	28502663	0.0759887717578102	-	.	gene_id "sraer114_gene_40065"; transcript_id "sraer114_gene_40065_tx_35"; exon_id "7_28502504_28502663_-"; exonnum "13"; txlen "2562";
7	sraer114_mid	exon	28502504	28502663	0.0759887717578102	-	.	gene_id "sraer114_gene_40065"; transcript_id "sraer114_gene_40065_tx_36"; exon_id "7_28502504_28502663_-"; exonnum "14"; txlen "2622";
7	sraer114_mid	exon	28502504	28502663	0.0724042438263232	-	.	gene_id "sraer114_gene_40065"; transcript_id "sraer114_gene_40065_tx_38"; exon_id "7_28502504_28502663_-"; exonnum "10"; txlen "1860";
7	sraer114_mid	exon	28502504	28502663	0.0717610135675056	-	.	gene_id "sraer114_gene_40065"; transcript_id "sraer114_gene_40065_tx_39"; exon_id "7_28502504_28502663_-"; exonnum "13"; txlen "2517";
7	sraer114_mid	exon	28502504	28502663	0.0691433490786423	-	.	gene_id "sraer114_gene_40065"; transcript_id "sraer114_gene_40065_tx_40"; exon_id "7_28502504_28502663_-"; exonnum "11"; txlen "2247";
7	sraer114_mid	exon	28502504	28502663	0.0574131594617408	-	.	gene_id "sraer114_gene_40065"; transcript_id "sraer114_gene_40065_tx_42"; exon_id "7_28502504_28502663_-"; exonnum "2"; txlen "916";
7	sraer114_mid	exon	28502504	28502663	0.052346668608436	-	.	gene_id "sraer114_gene_40065"; transcript_id "sraer114_gene_40065_tx_46"; exon_id "7_28502504_28502663_-"; exonnum "12"; txlen "2457";
7	sraer114_mid	exon	28502504	28502663	0.0410034558233616	-	.	gene_id "sraer114_gene_40065"; transcript_id "sraer114_gene_40065_tx_49"; exon_id "7_28502504_28502663_-"; exonnum "12"; txlen "2307";
7	sraer114_mid	exon	28502504	28502663	0.688453835012517	-	.	gene_id "sraer114_gene_40065"; transcript_id "sraer114_gene_40065_tx_5"; exon_id "7_28502504_28502663_-"; exonnum "11"; txlen "2044";
7	sraer114_mid	exon	28502504	28502663	0.037724741873675	-	.	gene_id "sraer114_gene_40065"; transcript_id "sraer114_gene_40065_tx_52"; exon_id "7_28502504_28502663_-"; exonnum "5"; txlen "1214";
7	sraer114_mid	exon	28502504	28502663	0.0350980154810607	-	.	gene_id "sraer114_gene_40065"; transcript_id "sraer114_gene_40065_tx_55"; exon_id "7_28502504_28502663_-"; exonnum "11"; txlen "2086";
7	sraer114_mid	exon	28502504	28502663	0.0350980154810607	-	.	gene_id "sraer114_gene_40065"; transcript_id "sraer114_gene_40065_tx_56"; exon_id "7_28502504_28502663_-"; exonnum "12"; txlen "2146";
7	sraer114_mid	exon	28502504	28502663	0.0333738949880915	-	.	gene_id "sraer114_gene_40065"; transcript_id "sraer114_gene_40065_tx_57"; exon_id "7_28502504_28502663_-"; exonnum "10"; txlen "1877";
7	sraer114_mid	exon	28502504	28502663	0.640658506090533	-	.	gene_id "sraer114_gene_40065"; transcript_id "sraer114_gene_40065_tx_6"; exon_id "7_28502504_28502663_-"; exonnum "12"; txlen "2345";
7	sraer114_mid	exon	28502504	28502663	0.0296916893475554	-	.	gene_id "sraer114_gene_40065"; transcript_id "sraer114_gene_40065_tx_60"; exon_id "7_28502504_28502663_-"; exonnum "11"; txlen "2071";
7	sraer114_mid	exon	28502504	28502663	0.0259802281791109	-	.	gene_id "sraer114_gene_40065"; transcript_id "sraer114_gene_40065_tx_67"; exon_id "7_28502504_28502663_-"; exonnum "12"; txlen "2128";
7	sraer114_mid	exon	28502504	28502663	0.0259435602215312	-	.	gene_id "sraer114_gene_40065"; transcript_id "sraer114_gene_40065_tx_68"; exon_id "7_28502504_28502663_-"; exonnum "10"; txlen "1786";
7	sraer114_mid	exon	28502504	28502663	0.0243942394327084	-	.	gene_id "sraer114_gene_40065"; transcript_id "sraer114_gene_40065_tx_69"; exon_id "7_28502504_28502663_-"; exonnum "11"; txlen "2191";
7	sraer114_mid	exon	28502504	28502663	0.538091333892235	-	.	gene_id "sraer114_gene_40065"; transcript_id "sraer114_gene_40065_tx_7"; exon_id "7_28502504_28502663_-"; exonnum "13"; txlen "2314";
7	sraer114_mid	exon	28502504	28502663	0.0243942394327084	-	.	gene_id "sraer114_gene_40065"; transcript_id "sraer114_gene_40065_tx_70"; exon_id "7_28502504_28502663_-"; exonnum "12"; txlen "2251";
7	sraer114_mid	exon	28502504	28502663	0.0243688705483334	-	.	gene_id "sraer114_gene_40065"; transcript_id "sraer114_gene_40065_tx_71"; exon_id "7_28502504_28502663_-"; exonnum "12"; txlen "2296";
7	sraer114_mid	exon	28502504	28502663	0.0243688705483334	-	.	gene_id "sraer114_gene_40065"; transcript_id "sraer114_gene_40065_tx_72"; exon_id "7_28502504_28502663_-"; exonnum "13"; txlen "2356";
7	sraer114_mid	exon	28502504	28502663	0.0238027071102095	-	.	gene_id "sraer114_gene_40065"; transcript_id "sraer114_gene_40065_tx_73"; exon_id "7_28502504_28502663_-"; exonnum "11"; txlen "2434";
7	sraer114_mid	exon	28502504	28502663	0.0238027071102095	-	.	gene_id "sraer114_gene_40065"; transcript_id "sraer114_gene_40065_tx_74"; exon_id "7_28502504_28502663_-"; exonnum "12"; txlen "2494";
7	sraer114_mid	exon	28502504	28502663	0.023330234265985	-	.	gene_id "sraer114_gene_40065"; transcript_id "sraer114_gene_40065_tx_75"; exon_id "7_28502504_28502663_-"; exonnum "10"; txlen "2286";
7	sraer114_mid	exon	28502504	28502663	0.023330234265985	-	.	gene_id "sraer114_gene_40065"; transcript_id "sraer114_gene_40065_tx_76"; exon_id "7_28502504_28502663_-"; exonnum "11"; txlen "2343";
7	sraer114_mid	exon	28502504	28502663	0.023330234265985	-	.	gene_id "sraer114_gene_40065"; transcript_id "sraer114_gene_40065_tx_77"; exon_id "7_28502504_28502663_-"; exonnum "11"; txlen "2346";
7	sraer114_mid	exon	28502504	28502663	0.023330234265985	-	.	gene_id "sraer114_gene_40065"; transcript_id "sraer114_gene_40065_tx_78"; exon_id "7_28502504_28502663_-"; exonnum "12"; txlen "2403";
7	sraer114_mid	exon	28502504	28502663	0.0223412486869989	-	.	gene_id "sraer114_gene_40065"; transcript_id "sraer114_gene_40065_tx_79"; exon_id "7_28502504_28502663_-"; exonnum "11"; txlen "2198";
7	sraer114_mid	exon	28502504	28502663	0.0223412486869989	-	.	gene_id "sraer114_gene_40065"; transcript_id "sraer114_gene_40065_tx_80"; exon_id "7_28502504_28502663_-"; exonnum "12"; txlen "2258";
7	sraer114_mid	exon	28502504	28502663	0.0202336599110398	-	.	gene_id "sraer114_gene_40065"; transcript_id "sraer114_gene_40065_tx_81"; exon_id "7_28502504_28502663_-"; exonnum "12"; txlen "2113";
7	sraer114_mid	exon	28502504	28502663	0.0198892644648679	-	.	gene_id "sraer114_gene_40065"; transcript_id "sraer114_gene_40065_tx_82"; exon_id "7_28502504_28502663_-"; exonnum "9"; txlen "1740";
7	sraer114_mid	exon	28502504	28502663	0.0185887459276642	-	.	gene_id "sraer114_gene_40065"; transcript_id "sraer114_gene_40065_tx_83"; exon_id "7_28502504_28502663_-"; exonnum "11"; txlen "2015";
7	sraer114_mid	exon	28502504	28502663	0.0185887459276642	-	.	gene_id "sraer114_gene_40065"; transcript_id "sraer114_gene_40065_tx_84"; exon_id "7_28502504_28502663_-"; exonnum "10"; txlen "1901";
7	sraer114_mid	exon	28502504	28502663	0.41870601778588	-	.	gene_id "sraer114_gene_40065"; transcript_id "sraer114_gene_40065_tx_9"; exon_id "7_28502504_28502663_-"; exonnum "12"; txlen "2104";
7	sraer114_mid	exon	28502504	28502663	0.0164863585831778	-	.	gene_id "sraer114_gene_40065"; transcript_id "sraer114_gene_40065_tx_93"; exon_id "7_28502504_28502663_-"; exonnum "12"; txlen "2022";
7	sraer114_mid	exon	28502504	28502663	0.0135145795216306	-	.	gene_id "sraer114_gene_40065"; transcript_id "sraer114_gene_40065_tx_96"; exon_id "7_28502504_28502663_-"; exonnum "5"; txlen "1445";
7	sraer114_mid	exon	28502504	28502663	0.0135145795216306	-	.	gene_id "sraer114_gene_40065"; transcript_id "sraer114_gene_40065_tx_97"; exon_id "7_28502504_28502663_-"; exonnum "10"; txlen "2260";
7	sraer114_mid	exon	28502504	28502663	0.0135145795216306	-	.	gene_id "sraer114_gene_40065"; transcript_id "sraer114_gene_40065_tx_98"; exon_id "7_28502504_28502663_-"; exonnum "10"; txlen "2195";
7	sraer114_mid	exon	28502504	28502663	0.0135145795216306	-	.	gene_id "sraer114_gene_40065"; transcript_id "sraer114_gene_40065_tx_99"; exon_id "7_28502504_28502663_-"; exonnum "11"; txlen "2320";
7	sraer114_es	exon	28504809	28504964	0.0747205908708537	-	.	gene_id "sraer114_gene_40065"; transcript_id "sraer114_gene_40065_tx_37"; exon_id "7_28504809_28504964_-"; exonnum "2"; txlen "543";
7	sraer114_ss	exon	28505107	28505493	0.0747205908708537	-	.	gene_id "sraer114_gene_40065"; transcript_id "sraer114_gene_40065_tx_37"; exon_id "7_28505107_28505493_-"; exonnum "1"; txlen "543";
7	sraer114_ss	exon	28505107	28505493	0.0574131594617408	-	.	gene_id "sraer114_gene_40065"; transcript_id "sraer114_gene_40065_tx_42"; exon_id "7_28505107_28505493_-"; exonnum "1"; txlen "916";
7	sraer114_mid	exon	28510429	28510637	1.61623334316877	-	.	gene_id "sraer114_gene_40065"; transcript_id "sraer114_gene_40065_tx_1"; exon_id "7_28510429_28510637_-"; exonnum "10"; txlen "2135";
7	sraer114_mid	exon	28510429	28510637	0.249588140505393	-	.	gene_id "sraer114_gene_40065"; transcript_id "sraer114_gene_40065_tx_10"; exon_id "7_28510429_28510637_-"; exonnum "11"; txlen "2254";
7	sraer114_mid	exon	28510429	28510637	0.0121631215694676	-	.	gene_id "sraer114_gene_40065"; transcript_id "sraer114_gene_40065_tx_108"; exon_id "7_28510429_28510637_-"; exonnum "10"; txlen "2255";
7	sraer114_mid	exon	28510429	28510637	0.236539833153517	-	.	gene_id "sraer114_gene_40065"; transcript_id "sraer114_gene_40065_tx_11"; exon_id "7_28510429_28510637_-"; exonnum "9"; txlen "1874";
7	sraer114_mid	exon	28510429	28510637	0.0116121037542716	-	.	gene_id "sraer114_gene_40065"; transcript_id "sraer114_gene_40065_tx_117"; exon_id "7_28510429_28510637_-"; exonnum "11"; txlen "2408";
7	sraer114_mid	exon	28510429	28510637	0.0116121037542716	-	.	gene_id "sraer114_gene_40065"; transcript_id "sraer114_gene_40065_tx_118"; exon_id "7_28510429_28510637_-"; exonnum "12"; txlen "2468";
7	sraer114_mid	exon	28510429	28510637	0.0116021053155554	-	.	gene_id "sraer114_gene_40065"; transcript_id "sraer114_gene_40065_tx_119"; exon_id "7_28510429_28510637_-"; exonnum "3"; txlen "936";
7	sraer114_mid	exon	28510429	28510637	0.236539833153517	-	.	gene_id "sraer114_gene_40065"; transcript_id "sraer114_gene_40065_tx_12"; exon_id "7_28510429_28510637_-"; exonnum "10"; txlen "1934";
7	sraer114_mid	exon	28510429	28510637	0.0114171964304257	-	.	gene_id "sraer114_gene_40065"; transcript_id "sraer114_gene_40065_tx_120"; exon_id "7_28510429_28510637_-"; exonnum "11"; txlen "2347";
7	sraer114_mid	exon	28510429	28510637	0.0114171964304257	-	.	gene_id "sraer114_gene_40065"; transcript_id "sraer114_gene_40065_tx_121"; exon_id "7_28510429_28510637_-"; exonnum "12"; txlen "2407";
7	sraer114_mid	exon	28510429	28510637	0.0111584111611039	-	.	gene_id "sraer114_gene_40065"; transcript_id "sraer114_gene_40065_tx_122"; exon_id "7_28510429_28510637_-"; exonnum "9"; txlen "1810";
7	sraer114_mid	exon	28510429	28510637	0.0111343835053333	-	.	gene_id "sraer114_gene_40065"; transcript_id "sraer114_gene_40065_tx_123"; exon_id "7_28510429_28510637_-"; exonnum "12"; txlen "2188";
7	sraer114_mid	exon	28510429	28510637	0.0098918151499067	-	.	gene_id "sraer114_gene_40065"; transcript_id "sraer114_gene_40065_tx_125"; exon_id "7_28510429_28510637_-"; exonnum "12"; txlen "2258";
7	sraer114_mid	exon	28510429	28510637	0.00916006991255149	-	.	gene_id "sraer114_gene_40065"; transcript_id "sraer114_gene_40065_tx_127"; exon_id "7_28510429_28510637_-"; exonnum "11"; txlen "2316";
7	sraer114_mid	exon	28510429	28510637	0.00916006991255149	-	.	gene_id "sraer114_gene_40065"; transcript_id "sraer114_gene_40065_tx_128"; exon_id "7_28510429_28510637_-"; exonnum "12"; txlen "2376";
7	sraer114_mid	exon	28510429	28510637	0.00864209337539515	-	.	gene_id "sraer114_gene_40065"; transcript_id "sraer114_gene_40065_tx_129"; exon_id "7_28510429_28510637_-"; exonnum "8"; txlen "1810";
7	sraer114_mid	exon	28510429	28510637	0.236539833153517	-	.	gene_id "sraer114_gene_40065"; transcript_id "sraer114_gene_40065_tx_13"; exon_id "7_28510429_28510637_-"; exonnum "9"; txlen "1783";
7	sraer114_mid	exon	28510429	28510637	0.00162538573018507	-	.	gene_id "sraer114_gene_40065"; transcript_id "sraer114_gene_40065_tx_132"; exon_id "7_28510429_28510637_-"; exonnum "25"; txlen "4814";
7	sraer114_mid	exon	28510429	28510637	0.00162538573018507	-	.	gene_id "sraer114_gene_40065"; transcript_id "sraer114_gene_40065_tx_133"; exon_id "7_28510429_28510637_-"; exonnum "25"; txlen "4857";
7	sraer114_mid	exon	28510429	28510637	0.236539833153517	-	.	gene_id "sraer114_gene_40065"; transcript_id "sraer114_gene_40065_tx_14"; exon_id "7_28510429_28510637_-"; exonnum "10"; txlen "1843";
7	sraer114_mid	exon	28510429	28510637	0.217524477413561	-	.	gene_id "sraer114_gene_40065"; transcript_id "sraer114_gene_40065_tx_15"; exon_id "7_28510429_28510637_-"; exonnum "10"; txlen "1878";
7	sraer114_mid	exon	28510429	28510637	0.193142490413633	-	.	gene_id "sraer114_gene_40065"; transcript_id "sraer114_gene_40065_tx_17"; exon_id "7_28510429_28510637_-"; exonnum "4"; txlen "1171";
7	sraer114_mid	exon	28510429	28510637	1.45589310619754	-	.	gene_id "sraer114_gene_40065"; transcript_id "sraer114_gene_40065_tx_2"; exon_id "7_28510429_28510637_-"; exonnum "12"; txlen "2405";
7	sraer114_mid	exon	28510429	28510637	0.13994301084909	-	.	gene_id "sraer114_gene_40065"; transcript_id "sraer114_gene_40065_tx_21"; exon_id "7_28510429_28510637_-"; exonnum "9"; txlen "1936";
7	sraer114_mid	exon	28510429	28510637	0.102003673265612	-	.	gene_id "sraer114_gene_40065"; transcript_id "sraer114_gene_40065_tx_22"; exon_id "7_28510429_28510637_-"; exonnum "2"; txlen "864";
7	sraer114_mid	exon	28510429	28510637	0.0841264531514068	-	.	gene_id "sraer114_gene_40065"; transcript_id "sraer114_gene_40065_tx_24"; exon_id "7_28510429_28510637_-"; exonnum "11"; txlen "2131";
7	sraer114_mid	exon	28510429	28510637	0.0777674475532834	-	.	gene_id "sraer114_gene_40065"; transcript_id "sraer114_gene_40065_tx_25"; exon_id "7_28510429_28510637_-"; exonnum "9"; txlen "2300";
7	sraer114_mid	exon	28510429	28510637	0.0777674475532834	-	.	gene_id "sraer114_gene_40065"; transcript_id "sraer114_gene_40065_tx_26"; exon_id "7_28510429_28510637_-"; exonnum "9"; txlen "2209";
7	sraer114_mid	exon	28510429	28510637	0.0777674475532834	-	.	gene_id "sraer114_gene_40065"; transcript_id "sraer114_gene_40065_tx_27"; exon_id "7_28510429_28510637_-"; exonnum "10"; txlen "2357";
7	sraer114_mid	exon	28510429	28510637	0.0777674475532834	-	.	gene_id "sraer114_gene_40065"; transcript_id "sraer114_gene_40065_tx_28"; exon_id "7_28510429_28510637_-"; exonnum "10"; txlen "2360";
7	sraer114_mid	exon	28510429	28510637	0.0777674475532834	-	.	gene_id "sraer114_gene_40065"; transcript_id "sraer114_gene_40065_tx_29"; exon_id "7_28510429_28510637_-"; exonnum "10"; txlen "2266";
7	sraer114_mid	exon	28510429	28510637	1.00910900430853	-	.	gene_id "sraer114_gene_40065"; transcript_id "sraer114_gene_40065_tx_3"; exon_id "7_28510429_28510637_-"; exonnum "11"; txlen "2195";
7	sraer114_mid	exon	28510429	28510637	0.0777674475532834	-	.	gene_id "sraer114_gene_40065"; transcript_id "sraer114_gene_40065_tx_30"; exon_id "7_28510429_28510637_-"; exonnum "10"; txlen "2269";
7	sraer114_mid	exon	28510429	28510637	0.0777674475532834	-	.	gene_id "sraer114_gene_40065"; transcript_id "sraer114_gene_40065_tx_31"; exon_id "7_28510429_28510637_-"; exonnum "11"; txlen "2417";
7	sraer114_mid	exon	28510429	28510637	0.0777674475532834	-	.	gene_id "sraer114_gene_40065"; transcript_id "sraer114_gene_40065_tx_32"; exon_id "7_28510429_28510637_-"; exonnum "11"; txlen "2326";
7	sraer114_mid	exon	28510429	28510637	0.0759887717578102	-	.	gene_id "sraer114_gene_40065"; transcript_id "sraer114_gene_40065_tx_33"; exon_id "7_28510429_28510637_-"; exonnum "11"; txlen "2352";
7	sraer114_mid	exon	28510429	28510637	0.0759887717578102	-	.	gene_id "sraer114_gene_40065"; transcript_id "sraer114_gene_40065_tx_34"; exon_id "7_28510429_28510637_-"; exonnum "12"; txlen "2412";
7	sraer114_mid	exon	28510429	28510637	0.0759887717578102	-	.	gene_id "sraer114_gene_40065"; transcript_id "sraer114_gene_40065_tx_35"; exon_id "7_28510429_28510637_-"; exonnum "12"; txlen "2562";
7	sraer114_mid	exon	28510429	28510637	0.0759887717578102	-	.	gene_id "sraer114_gene_40065"; transcript_id "sraer114_gene_40065_tx_36"; exon_id "7_28510429_28510637_-"; exonnum "13"; txlen "2622";
7	sraer114_mid	exon	28510429	28510637	0.0724042438263232	-	.	gene_id "sraer114_gene_40065"; transcript_id "sraer114_gene_40065_tx_38"; exon_id "7_28510429_28510637_-"; exonnum "9"; txlen "1860";
7	sraer114_mid	exon	28510429	28510637	0.0717610135675056	-	.	gene_id "sraer114_gene_40065"; transcript_id "sraer114_gene_40065_tx_39"; exon_id "7_28510429_28510637_-"; exonnum "12"; txlen "2517";
7	sraer114_mid	exon	28510429	28510637	0.0691433490786423	-	.	gene_id "sraer114_gene_40065"; transcript_id "sraer114_gene_40065_tx_40"; exon_id "7_28510429_28510637_-"; exonnum "10"; txlen "2247";
7	sraer114_mid	exon	28510429	28510637	0.052346668608436	-	.	gene_id "sraer114_gene_40065"; transcript_id "sraer114_gene_40065_tx_46"; exon_id "7_28510429_28510637_-"; exonnum "11"; txlen "2457";
7	sraer114_mid	exon	28510429	28510637	0.0410034558233616	-	.	gene_id "sraer114_gene_40065"; transcript_id "sraer114_gene_40065_tx_49"; exon_id "7_28510429_28510637_-"; exonnum "11"; txlen "2307";
7	sraer114_mid	exon	28510429	28510637	0.688453835012517	-	.	gene_id "sraer114_gene_40065"; transcript_id "sraer114_gene_40065_tx_5"; exon_id "7_28510429_28510637_-"; exonnum "10"; txlen "2044";
7	sraer114_mid	exon	28510429	28510637	0.037724741873675	-	.	gene_id "sraer114_gene_40065"; transcript_id "sraer114_gene_40065_tx_52"; exon_id "7_28510429_28510637_-"; exonnum "4"; txlen "1214";
7	sraer114_mid	exon	28510429	28510637	0.0350980154810607	-	.	gene_id "sraer114_gene_40065"; transcript_id "sraer114_gene_40065_tx_55"; exon_id "7_28510429_28510637_-"; exonnum "10"; txlen "2086";
7	sraer114_mid	exon	28510429	28510637	0.0350980154810607	-	.	gene_id "sraer114_gene_40065"; transcript_id "sraer114_gene_40065_tx_56"; exon_id "7_28510429_28510637_-"; exonnum "11"; txlen "2146";
7	sraer114_mid	exon	28510429	28510637	0.0333738949880915	-	.	gene_id "sraer114_gene_40065"; transcript_id "sraer114_gene_40065_tx_57"; exon_id "7_28510429_28510637_-"; exonnum "9"; txlen "1877";
7	sraer114_mid	exon	28510429	28510637	0.640658506090533	-	.	gene_id "sraer114_gene_40065"; transcript_id "sraer114_gene_40065_tx_6"; exon_id "7_28510429_28510637_-"; exonnum "11"; txlen "2345";
7	sraer114_mid	exon	28510429	28510637	0.0296916893475554	-	.	gene_id "sraer114_gene_40065"; transcript_id "sraer114_gene_40065_tx_60"; exon_id "7_28510429_28510637_-"; exonnum "10"; txlen "2071";
7	sraer114_mid	exon	28510429	28510637	0.0259802281791109	-	.	gene_id "sraer114_gene_40065"; transcript_id "sraer114_gene_40065_tx_67"; exon_id "7_28510429_28510637_-"; exonnum "11"; txlen "2128";
7	sraer114_mid	exon	28510429	28510637	0.0259435602215312	-	.	gene_id "sraer114_gene_40065"; transcript_id "sraer114_gene_40065_tx_68"; exon_id "7_28510429_28510637_-"; exonnum "9"; txlen "1786";
7	sraer114_mid	exon	28510429	28510637	0.0243942394327084	-	.	gene_id "sraer114_gene_40065"; transcript_id "sraer114_gene_40065_tx_69"; exon_id "7_28510429_28510637_-"; exonnum "10"; txlen "2191";
7	sraer114_mid	exon	28510429	28510637	0.538091333892235	-	.	gene_id "sraer114_gene_40065"; transcript_id "sraer114_gene_40065_tx_7"; exon_id "7_28510429_28510637_-"; exonnum "12"; txlen "2314";
7	sraer114_mid	exon	28510429	28510637	0.0243942394327084	-	.	gene_id "sraer114_gene_40065"; transcript_id "sraer114_gene_40065_tx_70"; exon_id "7_28510429_28510637_-"; exonnum "11"; txlen "2251";
7	sraer114_mid	exon	28510429	28510637	0.0243688705483334	-	.	gene_id "sraer114_gene_40065"; transcript_id "sraer114_gene_40065_tx_71"; exon_id "7_28510429_28510637_-"; exonnum "11"; txlen "2296";
7	sraer114_mid	exon	28510429	28510637	0.0243688705483334	-	.	gene_id "sraer114_gene_40065"; transcript_id "sraer114_gene_40065_tx_72"; exon_id "7_28510429_28510637_-"; exonnum "12"; txlen "2356";
7	sraer114_mid	exon	28510429	28510637	0.0238027071102095	-	.	gene_id "sraer114_gene_40065"; transcript_id "sraer114_gene_40065_tx_73"; exon_id "7_28510429_28510637_-"; exonnum "10"; txlen "2434";
7	sraer114_mid	exon	28510429	28510637	0.0238027071102095	-	.	gene_id "sraer114_gene_40065"; transcript_id "sraer114_gene_40065_tx_74"; exon_id "7_28510429_28510637_-"; exonnum "11"; txlen "2494";
7	sraer114_mid	exon	28510429	28510637	0.023330234265985	-	.	gene_id "sraer114_gene_40065"; transcript_id "sraer114_gene_40065_tx_75"; exon_id "7_28510429_28510637_-"; exonnum "9"; txlen "2286";
7	sraer114_mid	exon	28510429	28510637	0.023330234265985	-	.	gene_id "sraer114_gene_40065"; transcript_id "sraer114_gene_40065_tx_76"; exon_id "7_28510429_28510637_-"; exonnum "10"; txlen "2343";
7	sraer114_mid	exon	28510429	28510637	0.023330234265985	-	.	gene_id "sraer114_gene_40065"; transcript_id "sraer114_gene_40065_tx_77"; exon_id "7_28510429_28510637_-"; exonnum "10"; txlen "2346";
7	sraer114_mid	exon	28510429	28510637	0.023330234265985	-	.	gene_id "sraer114_gene_40065"; transcript_id "sraer114_gene_40065_tx_78"; exon_id "7_28510429_28510637_-"; exonnum "11"; txlen "2403";
7	sraer114_mid	exon	28510429	28510637	0.0223412486869989	-	.	gene_id "sraer114_gene_40065"; transcript_id "sraer114_gene_40065_tx_79"; exon_id "7_28510429_28510637_-"; exonnum "10"; txlen "2198";
7	sraer114_mid	exon	28510429	28510637	0.0223412486869989	-	.	gene_id "sraer114_gene_40065"; transcript_id "sraer114_gene_40065_tx_80"; exon_id "7_28510429_28510637_-"; exonnum "11"; txlen "2258";
7	sraer114_mid	exon	28510429	28510637	0.0202336599110398	-	.	gene_id "sraer114_gene_40065"; transcript_id "sraer114_gene_40065_tx_81"; exon_id "7_28510429_28510637_-"; exonnum "11"; txlen "2113";
7	sraer114_mid	exon	28510429	28510637	0.0198892644648679	-	.	gene_id "sraer114_gene_40065"; transcript_id "sraer114_gene_40065_tx_82"; exon_id "7_28510429_28510637_-"; exonnum "8"; txlen "1740";
7	sraer114_mid	exon	28510429	28510637	0.0185887459276642	-	.	gene_id "sraer114_gene_40065"; transcript_id "sraer114_gene_40065_tx_83"; exon_id "7_28510429_28510637_-"; exonnum "10"; txlen "2015";
7	sraer114_mid	exon	28510429	28510637	0.0185887459276642	-	.	gene_id "sraer114_gene_40065"; transcript_id "sraer114_gene_40065_tx_84"; exon_id "7_28510429_28510637_-"; exonnum "9"; txlen "1901";
7	sraer114_mid	exon	28510429	28510637	0.41870601778588	-	.	gene_id "sraer114_gene_40065"; transcript_id "sraer114_gene_40065_tx_9"; exon_id "7_28510429_28510637_-"; exonnum "11"; txlen "2104";
7	sraer114_mid	exon	28510429	28510637	0.0164863585831778	-	.	gene_id "sraer114_gene_40065"; transcript_id "sraer114_gene_40065_tx_93"; exon_id "7_28510429_28510637_-"; exonnum "11"; txlen "2022";
7	sraer114_mid	exon	28510429	28510637	0.0135145795216306	-	.	gene_id "sraer114_gene_40065"; transcript_id "sraer114_gene_40065_tx_96"; exon_id "7_28510429_28510637_-"; exonnum "4"; txlen "1445";
7	sraer114_mid	exon	28510429	28510637	0.0135145795216306	-	.	gene_id "sraer114_gene_40065"; transcript_id "sraer114_gene_40065_tx_97"; exon_id "7_28510429_28510637_-"; exonnum "9"; txlen "2260";
7	sraer114_mid	exon	28510429	28510637	0.0135145795216306	-	.	gene_id "sraer114_gene_40065"; transcript_id "sraer114_gene_40065_tx_98"; exon_id "7_28510429_28510637_-"; exonnum "9"; txlen "2195";
7	sraer114_mid	exon	28510429	28510637	0.0135145795216306	-	.	gene_id "sraer114_gene_40065"; transcript_id "sraer114_gene_40065_tx_99"; exon_id "7_28510429_28510637_-"; exonnum "10"; txlen "2320";
7	sraer114_mid	exon	28529814	28530018	1.61623334316877	-	.	gene_id "sraer114_gene_40065"; transcript_id "sraer114_gene_40065_tx_1"; exon_id "7_28529814_28530018_-"; exonnum "9"; txlen "2135";
7	sraer114_mid	exon	28529814	28530018	0.249588140505393	-	.	gene_id "sraer114_gene_40065"; transcript_id "sraer114_gene_40065_tx_10"; exon_id "7_28529814_28530018_-"; exonnum "10"; txlen "2254";
7	sraer114_mid	exon	28529814	28530018	0.0121631215694676	-	.	gene_id "sraer114_gene_40065"; transcript_id "sraer114_gene_40065_tx_108"; exon_id "7_28529814_28530018_-"; exonnum "9"; txlen "2255";
7	sraer114_mid	exon	28529814	28530018	0.0116121037542716	-	.	gene_id "sraer114_gene_40065"; transcript_id "sraer114_gene_40065_tx_117"; exon_id "7_28529814_28530018_-"; exonnum "10"; txlen "2408";
7	sraer114_mid	exon	28529814	28530018	0.0116121037542716	-	.	gene_id "sraer114_gene_40065"; transcript_id "sraer114_gene_40065_tx_118"; exon_id "7_28529814_28530018_-"; exonnum "11"; txlen "2468";
7	sraer114_mid	exon	28529814	28530018	0.0116021053155554	-	.	gene_id "sraer114_gene_40065"; transcript_id "sraer114_gene_40065_tx_119"; exon_id "7_28529814_28530018_-"; exonnum "2"; txlen "936";
7	sraer114_mid	exon	28529814	28530018	0.0114171964304257	-	.	gene_id "sraer114_gene_40065"; transcript_id "sraer114_gene_40065_tx_120"; exon_id "7_28529814_28530018_-"; exonnum "10"; txlen "2347";
7	sraer114_mid	exon	28529814	28530018	0.0114171964304257	-	.	gene_id "sraer114_gene_40065"; transcript_id "sraer114_gene_40065_tx_121"; exon_id "7_28529814_28530018_-"; exonnum "11"; txlen "2407";
7	sraer114_mid	exon	28529814	28530018	0.0111343835053333	-	.	gene_id "sraer114_gene_40065"; transcript_id "sraer114_gene_40065_tx_123"; exon_id "7_28529814_28530018_-"; exonnum "11"; txlen "2188";
7	sraer114_mid	exon	28529814	28530018	0.0098918151499067	-	.	gene_id "sraer114_gene_40065"; transcript_id "sraer114_gene_40065_tx_125"; exon_id "7_28529814_28530018_-"; exonnum "11"; txlen "2258";
7	sraer114_mid	exon	28529814	28530018	0.00916006991255149	-	.	gene_id "sraer114_gene_40065"; transcript_id "sraer114_gene_40065_tx_127"; exon_id "7_28529814_28530018_-"; exonnum "10"; txlen "2316";
7	sraer114_mid	exon	28529814	28530018	0.00916006991255149	-	.	gene_id "sraer114_gene_40065"; transcript_id "sraer114_gene_40065_tx_128"; exon_id "7_28529814_28530018_-"; exonnum "11"; txlen "2376";
7	sraer114_mid	exon	28529814	28530018	0.00864209337539515	-	.	gene_id "sraer114_gene_40065"; transcript_id "sraer114_gene_40065_tx_129"; exon_id "7_28529814_28530018_-"; exonnum "7"; txlen "1810";
7	sraer114_mid	exon	28529814	28530018	0.00162538573018507	-	.	gene_id "sraer114_gene_40065"; transcript_id "sraer114_gene_40065_tx_132"; exon_id "7_28529814_28530018_-"; exonnum "24"; txlen "4814";
7	sraer114_mid	exon	28529814	28530018	0.00162538573018507	-	.	gene_id "sraer114_gene_40065"; transcript_id "sraer114_gene_40065_tx_133"; exon_id "7_28529814_28530018_-"; exonnum "24"; txlen "4857";
7	sraer114_mid	exon	28529814	28530018	0.217524477413561	-	.	gene_id "sraer114_gene_40065"; transcript_id "sraer114_gene_40065_tx_15"; exon_id "7_28529814_28530018_-"; exonnum "9"; txlen "1878";
7	sraer114_mid	exon	28529814	28530018	0.193142490413633	-	.	gene_id "sraer114_gene_40065"; transcript_id "sraer114_gene_40065_tx_17"; exon_id "7_28529814_28530018_-"; exonnum "3"; txlen "1171";
7	sraer114_mid	exon	28529814	28530018	1.45589310619754	-	.	gene_id "sraer114_gene_40065"; transcript_id "sraer114_gene_40065_tx_2"; exon_id "7_28529814_28530018_-"; exonnum "11"; txlen "2405";
7	sraer114_mid	exon	28529814	28530018	0.13994301084909	-	.	gene_id "sraer114_gene_40065"; transcript_id "sraer114_gene_40065_tx_21"; exon_id "7_28529814_28530018_-"; exonnum "8"; txlen "1936";
7	sraer114_mid	exon	28529814	28530018	0.0841264531514068	-	.	gene_id "sraer114_gene_40065"; transcript_id "sraer114_gene_40065_tx_24"; exon_id "7_28529814_28530018_-"; exonnum "10"; txlen "2131";
7	sraer114_mid	exon	28529814	28530018	0.0777674475532834	-	.	gene_id "sraer114_gene_40065"; transcript_id "sraer114_gene_40065_tx_25"; exon_id "7_28529814_28530018_-"; exonnum "8"; txlen "2300";
7	sraer114_mid	exon	28529814	28530018	0.0777674475532834	-	.	gene_id "sraer114_gene_40065"; transcript_id "sraer114_gene_40065_tx_26"; exon_id "7_28529814_28530018_-"; exonnum "8"; txlen "2209";
7	sraer114_mid	exon	28529814	28530018	0.0777674475532834	-	.	gene_id "sraer114_gene_40065"; transcript_id "sraer114_gene_40065_tx_27"; exon_id "7_28529814_28530018_-"; exonnum "9"; txlen "2357";
7	sraer114_mid	exon	28529814	28530018	0.0777674475532834	-	.	gene_id "sraer114_gene_40065"; transcript_id "sraer114_gene_40065_tx_28"; exon_id "7_28529814_28530018_-"; exonnum "9"; txlen "2360";
7	sraer114_mid	exon	28529814	28530018	0.0777674475532834	-	.	gene_id "sraer114_gene_40065"; transcript_id "sraer114_gene_40065_tx_29"; exon_id "7_28529814_28530018_-"; exonnum "9"; txlen "2266";
7	sraer114_mid	exon	28529814	28530018	1.00910900430853	-	.	gene_id "sraer114_gene_40065"; transcript_id "sraer114_gene_40065_tx_3"; exon_id "7_28529814_28530018_-"; exonnum "10"; txlen "2195";
7	sraer114_mid	exon	28529814	28530018	0.0777674475532834	-	.	gene_id "sraer114_gene_40065"; transcript_id "sraer114_gene_40065_tx_30"; exon_id "7_28529814_28530018_-"; exonnum "9"; txlen "2269";
7	sraer114_mid	exon	28529814	28530018	0.0777674475532834	-	.	gene_id "sraer114_gene_40065"; transcript_id "sraer114_gene_40065_tx_31"; exon_id "7_28529814_28530018_-"; exonnum "10"; txlen "2417";
7	sraer114_mid	exon	28529814	28530018	0.0777674475532834	-	.	gene_id "sraer114_gene_40065"; transcript_id "sraer114_gene_40065_tx_32"; exon_id "7_28529814_28530018_-"; exonnum "10"; txlen "2326";
7	sraer114_mid	exon	28529814	28530018	0.0759887717578102	-	.	gene_id "sraer114_gene_40065"; transcript_id "sraer114_gene_40065_tx_33"; exon_id "7_28529814_28530018_-"; exonnum "10"; txlen "2352";
7	sraer114_mid	exon	28529814	28530018	0.0759887717578102	-	.	gene_id "sraer114_gene_40065"; transcript_id "sraer114_gene_40065_tx_34"; exon_id "7_28529814_28530018_-"; exonnum "11"; txlen "2412";
7	sraer114_mid	exon	28529814	28530018	0.0759887717578102	-	.	gene_id "sraer114_gene_40065"; transcript_id "sraer114_gene_40065_tx_35"; exon_id "7_28529814_28530018_-"; exonnum "11"; txlen "2562";
7	sraer114_mid	exon	28529814	28530018	0.0759887717578102	-	.	gene_id "sraer114_gene_40065"; transcript_id "sraer114_gene_40065_tx_36"; exon_id "7_28529814_28530018_-"; exonnum "12"; txlen "2622";
7	sraer114_mid	exon	28529814	28530018	0.0724042438263232	-	.	gene_id "sraer114_gene_40065"; transcript_id "sraer114_gene_40065_tx_38"; exon_id "7_28529814_28530018_-"; exonnum "8"; txlen "1860";
7	sraer114_mid	exon	28529814	28530018	0.0717610135675056	-	.	gene_id "sraer114_gene_40065"; transcript_id "sraer114_gene_40065_tx_39"; exon_id "7_28529814_28530018_-"; exonnum "11"; txlen "2517";
7	sraer114_mid	exon	28529814	28530018	0.0691433490786423	-	.	gene_id "sraer114_gene_40065"; transcript_id "sraer114_gene_40065_tx_40"; exon_id "7_28529814_28530018_-"; exonnum "9"; txlen "2247";
7	sraer114_mid	exon	28529814	28530018	0.052346668608436	-	.	gene_id "sraer114_gene_40065"; transcript_id "sraer114_gene_40065_tx_46"; exon_id "7_28529814_28530018_-"; exonnum "10"; txlen "2457";
7	sraer114_mid	exon	28529814	28530018	0.0410034558233616	-	.	gene_id "sraer114_gene_40065"; transcript_id "sraer114_gene_40065_tx_49"; exon_id "7_28529814_28530018_-"; exonnum "10"; txlen "2307";
7	sraer114_mid	exon	28529814	28530018	0.688453835012517	-	.	gene_id "sraer114_gene_40065"; transcript_id "sraer114_gene_40065_tx_5"; exon_id "7_28529814_28530018_-"; exonnum "9"; txlen "2044";
7	sraer114_mid	exon	28529814	28530018	0.037724741873675	-	.	gene_id "sraer114_gene_40065"; transcript_id "sraer114_gene_40065_tx_52"; exon_id "7_28529814_28530018_-"; exonnum "3"; txlen "1214";
7	sraer114_mid	exon	28529814	28530018	0.0350980154810607	-	.	gene_id "sraer114_gene_40065"; transcript_id "sraer114_gene_40065_tx_55"; exon_id "7_28529814_28530018_-"; exonnum "9"; txlen "2086";
7	sraer114_mid	exon	28529814	28530018	0.0350980154810607	-	.	gene_id "sraer114_gene_40065"; transcript_id "sraer114_gene_40065_tx_56"; exon_id "7_28529814_28530018_-"; exonnum "10"; txlen "2146";
7	sraer114_mid	exon	28529814	28530018	0.640658506090533	-	.	gene_id "sraer114_gene_40065"; transcript_id "sraer114_gene_40065_tx_6"; exon_id "7_28529814_28530018_-"; exonnum "10"; txlen "2345";
7	sraer114_mid	exon	28529814	28530018	0.0296916893475554	-	.	gene_id "sraer114_gene_40065"; transcript_id "sraer114_gene_40065_tx_60"; exon_id "7_28529814_28530018_-"; exonnum "9"; txlen "2071";
7	sraer114_mid	exon	28529814	28530018	0.0259802281791109	-	.	gene_id "sraer114_gene_40065"; transcript_id "sraer114_gene_40065_tx_67"; exon_id "7_28529814_28530018_-"; exonnum "10"; txlen "2128";
7	sraer114_mid	exon	28529814	28530018	0.0243942394327084	-	.	gene_id "sraer114_gene_40065"; transcript_id "sraer114_gene_40065_tx_69"; exon_id "7_28529814_28530018_-"; exonnum "9"; txlen "2191";
7	sraer114_mid	exon	28529814	28530018	0.538091333892235	-	.	gene_id "sraer114_gene_40065"; transcript_id "sraer114_gene_40065_tx_7"; exon_id "7_28529814_28530018_-"; exonnum "11"; txlen "2314";
7	sraer114_mid	exon	28529814	28530018	0.0243942394327084	-	.	gene_id "sraer114_gene_40065"; transcript_id "sraer114_gene_40065_tx_70"; exon_id "7_28529814_28530018_-"; exonnum "10"; txlen "2251";
7	sraer114_mid	exon	28529814	28530018	0.0243688705483334	-	.	gene_id "sraer114_gene_40065"; transcript_id "sraer114_gene_40065_tx_71"; exon_id "7_28529814_28530018_-"; exonnum "10"; txlen "2296";
7	sraer114_mid	exon	28529814	28530018	0.0243688705483334	-	.	gene_id "sraer114_gene_40065"; transcript_id "sraer114_gene_40065_tx_72"; exon_id "7_28529814_28530018_-"; exonnum "11"; txlen "2356";
7	sraer114_mid	exon	28529814	28530018	0.0238027071102095	-	.	gene_id "sraer114_gene_40065"; transcript_id "sraer114_gene_40065_tx_73"; exon_id "7_28529814_28530018_-"; exonnum "9"; txlen "2434";
7	sraer114_mid	exon	28529814	28530018	0.0238027071102095	-	.	gene_id "sraer114_gene_40065"; transcript_id "sraer114_gene_40065_tx_74"; exon_id "7_28529814_28530018_-"; exonnum "10"; txlen "2494";
7	sraer114_mid	exon	28529814	28530018	0.023330234265985	-	.	gene_id "sraer114_gene_40065"; transcript_id "sraer114_gene_40065_tx_75"; exon_id "7_28529814_28530018_-"; exonnum "8"; txlen "2286";
7	sraer114_mid	exon	28529814	28530018	0.023330234265985	-	.	gene_id "sraer114_gene_40065"; transcript_id "sraer114_gene_40065_tx_76"; exon_id "7_28529814_28530018_-"; exonnum "9"; txlen "2343";
7	sraer114_mid	exon	28529814	28530018	0.023330234265985	-	.	gene_id "sraer114_gene_40065"; transcript_id "sraer114_gene_40065_tx_77"; exon_id "7_28529814_28530018_-"; exonnum "9"; txlen "2346";
7	sraer114_mid	exon	28529814	28530018	0.023330234265985	-	.	gene_id "sraer114_gene_40065"; transcript_id "sraer114_gene_40065_tx_78"; exon_id "7_28529814_28530018_-"; exonnum "10"; txlen "2403";
7	sraer114_mid	exon	28529814	28530018	0.0223412486869989	-	.	gene_id "sraer114_gene_40065"; transcript_id "sraer114_gene_40065_tx_79"; exon_id "7_28529814_28530018_-"; exonnum "9"; txlen "2198";
7	sraer114_mid	exon	28529814	28530018	0.0223412486869989	-	.	gene_id "sraer114_gene_40065"; transcript_id "sraer114_gene_40065_tx_80"; exon_id "7_28529814_28530018_-"; exonnum "10"; txlen "2258";
7	sraer114_mid	exon	28529814	28530018	0.0202336599110398	-	.	gene_id "sraer114_gene_40065"; transcript_id "sraer114_gene_40065_tx_81"; exon_id "7_28529814_28530018_-"; exonnum "10"; txlen "2113";
7	sraer114_mid	exon	28529814	28530018	0.0185887459276642	-	.	gene_id "sraer114_gene_40065"; transcript_id "sraer114_gene_40065_tx_83"; exon_id "7_28529814_28530018_-"; exonnum "9"; txlen "2015";
7	sraer114_mid	exon	28529814	28530018	0.41870601778588	-	.	gene_id "sraer114_gene_40065"; transcript_id "sraer114_gene_40065_tx_9"; exon_id "7_28529814_28530018_-"; exonnum "10"; txlen "2104";
7	sraer114_mid	exon	28529814	28530018	0.0164863585831778	-	.	gene_id "sraer114_gene_40065"; transcript_id "sraer114_gene_40065_tx_93"; exon_id "7_28529814_28530018_-"; exonnum "10"; txlen "2022";
7	sraer114_mid	exon	28529814	28530018	0.0135145795216306	-	.	gene_id "sraer114_gene_40065"; transcript_id "sraer114_gene_40065_tx_96"; exon_id "7_28529814_28530018_-"; exonnum "3"; txlen "1445";
7	sraer114_mid	exon	28529814	28530018	0.0135145795216306	-	.	gene_id "sraer114_gene_40065"; transcript_id "sraer114_gene_40065_tx_97"; exon_id "7_28529814_28530018_-"; exonnum "8"; txlen "2260";
7	sraer114_mid	exon	28529814	28530018	0.0135145795216306	-	.	gene_id "sraer114_gene_40065"; transcript_id "sraer114_gene_40065_tx_98"; exon_id "7_28529814_28530018_-"; exonnum "8"; txlen "2195";
7	sraer114_mid	exon	28529814	28530018	0.0135145795216306	-	.	gene_id "sraer114_gene_40065"; transcript_id "sraer114_gene_40065_tx_99"; exon_id "7_28529814_28530018_-"; exonnum "9"; txlen "2320";
7	sraer114_mid	exon	28535295	28535397	1.61623334316877	-	.	gene_id "sraer114_gene_40065"; transcript_id "sraer114_gene_40065_tx_1"; exon_id "7_28535295_28535397_-"; exonnum "8"; txlen "2135";
7	sraer114_mid	exon	28535295	28535397	0.249588140505393	-	.	gene_id "sraer114_gene_40065"; transcript_id "sraer114_gene_40065_tx_10"; exon_id "7_28535295_28535397_-"; exonnum "9"; txlen "2254";
7	sraer114_mid	exon	28535295	28535397	0.0121631215694676	-	.	gene_id "sraer114_gene_40065"; transcript_id "sraer114_gene_40065_tx_108"; exon_id "7_28535295_28535397_-"; exonnum "8"; txlen "2255";
7	sraer114_mid	exon	28535295	28535397	0.236539833153517	-	.	gene_id "sraer114_gene_40065"; transcript_id "sraer114_gene_40065_tx_11"; exon_id "7_28535295_28535397_-"; exonnum "8"; txlen "1874";
7	sraer114_mid	exon	28535295	28535397	0.0116121037542716	-	.	gene_id "sraer114_gene_40065"; transcript_id "sraer114_gene_40065_tx_117"; exon_id "7_28535295_28535397_-"; exonnum "9"; txlen "2408";
7	sraer114_mid	exon	28535295	28535397	0.0116121037542716	-	.	gene_id "sraer114_gene_40065"; transcript_id "sraer114_gene_40065_tx_118"; exon_id "7_28535295_28535397_-"; exonnum "10"; txlen "2468";
7	sraer114_mid	exon	28535295	28535397	0.236539833153517	-	.	gene_id "sraer114_gene_40065"; transcript_id "sraer114_gene_40065_tx_12"; exon_id "7_28535295_28535397_-"; exonnum "9"; txlen "1934";
7	sraer114_mid	exon	28535295	28535397	0.0114171964304257	-	.	gene_id "sraer114_gene_40065"; transcript_id "sraer114_gene_40065_tx_120"; exon_id "7_28535295_28535397_-"; exonnum "9"; txlen "2347";
7	sraer114_mid	exon	28535295	28535397	0.0114171964304257	-	.	gene_id "sraer114_gene_40065"; transcript_id "sraer114_gene_40065_tx_121"; exon_id "7_28535295_28535397_-"; exonnum "10"; txlen "2407";
7	sraer114_mid	exon	28535295	28535397	0.0111584111611039	-	.	gene_id "sraer114_gene_40065"; transcript_id "sraer114_gene_40065_tx_122"; exon_id "7_28535295_28535397_-"; exonnum "8"; txlen "1810";
7	sraer114_mid	exon	28535295	28535397	0.0111343835053333	-	.	gene_id "sraer114_gene_40065"; transcript_id "sraer114_gene_40065_tx_123"; exon_id "7_28535295_28535397_-"; exonnum "10"; txlen "2188";
7	sraer114_mid	exon	28535295	28535397	0.0098918151499067	-	.	gene_id "sraer114_gene_40065"; transcript_id "sraer114_gene_40065_tx_125"; exon_id "7_28535295_28535397_-"; exonnum "10"; txlen "2258";
7	sraer114_mid	exon	28535295	28535397	0.00916006991255149	-	.	gene_id "sraer114_gene_40065"; transcript_id "sraer114_gene_40065_tx_127"; exon_id "7_28535295_28535397_-"; exonnum "9"; txlen "2316";
7	sraer114_mid	exon	28535295	28535397	0.00916006991255149	-	.	gene_id "sraer114_gene_40065"; transcript_id "sraer114_gene_40065_tx_128"; exon_id "7_28535295_28535397_-"; exonnum "10"; txlen "2376";
7	sraer114_mid	exon	28535295	28535397	0.00864209337539515	-	.	gene_id "sraer114_gene_40065"; transcript_id "sraer114_gene_40065_tx_129"; exon_id "7_28535295_28535397_-"; exonnum "6"; txlen "1810";
7	sraer114_mid	exon	28535295	28535397	0.236539833153517	-	.	gene_id "sraer114_gene_40065"; transcript_id "sraer114_gene_40065_tx_13"; exon_id "7_28535295_28535397_-"; exonnum "8"; txlen "1783";
7	sraer114_mid	exon	28535295	28535397	0.00162538573018507	-	.	gene_id "sraer114_gene_40065"; transcript_id "sraer114_gene_40065_tx_132"; exon_id "7_28535295_28535397_-"; exonnum "23"; txlen "4814";
7	sraer114_mid	exon	28535295	28535397	0.00162538573018507	-	.	gene_id "sraer114_gene_40065"; transcript_id "sraer114_gene_40065_tx_133"; exon_id "7_28535295_28535397_-"; exonnum "23"; txlen "4857";
7	sraer114_mid	exon	28535295	28535397	0.236539833153517	-	.	gene_id "sraer114_gene_40065"; transcript_id "sraer114_gene_40065_tx_14"; exon_id "7_28535295_28535397_-"; exonnum "9"; txlen "1843";
7	sraer114_mid	exon	28535295	28535397	0.217524477413561	-	.	gene_id "sraer114_gene_40065"; transcript_id "sraer114_gene_40065_tx_15"; exon_id "7_28535295_28535397_-"; exonnum "8"; txlen "1878";
7	sraer114_mid	exon	28535295	28535397	0.193142490413633	-	.	gene_id "sraer114_gene_40065"; transcript_id "sraer114_gene_40065_tx_17"; exon_id "7_28535295_28535397_-"; exonnum "2"; txlen "1171";
7	sraer114_mid	exon	28535295	28535397	1.45589310619754	-	.	gene_id "sraer114_gene_40065"; transcript_id "sraer114_gene_40065_tx_2"; exon_id "7_28535295_28535397_-"; exonnum "10"; txlen "2405";
7	sraer114_mid	exon	28535295	28535397	0.13994301084909	-	.	gene_id "sraer114_gene_40065"; transcript_id "sraer114_gene_40065_tx_21"; exon_id "7_28535295_28535397_-"; exonnum "7"; txlen "1936";
7	sraer114_mid	exon	28535295	28535397	0.0841264531514068	-	.	gene_id "sraer114_gene_40065"; transcript_id "sraer114_gene_40065_tx_24"; exon_id "7_28535295_28535397_-"; exonnum "9"; txlen "2131";
7	sraer114_mid	exon	28535295	28535397	0.0777674475532834	-	.	gene_id "sraer114_gene_40065"; transcript_id "sraer114_gene_40065_tx_25"; exon_id "7_28535295_28535397_-"; exonnum "7"; txlen "2300";
7	sraer114_mid	exon	28535295	28535397	0.0777674475532834	-	.	gene_id "sraer114_gene_40065"; transcript_id "sraer114_gene_40065_tx_26"; exon_id "7_28535295_28535397_-"; exonnum "7"; txlen "2209";
7	sraer114_mid	exon	28535295	28535397	0.0777674475532834	-	.	gene_id "sraer114_gene_40065"; transcript_id "sraer114_gene_40065_tx_27"; exon_id "7_28535295_28535397_-"; exonnum "8"; txlen "2357";
7	sraer114_mid	exon	28535295	28535397	0.0777674475532834	-	.	gene_id "sraer114_gene_40065"; transcript_id "sraer114_gene_40065_tx_28"; exon_id "7_28535295_28535397_-"; exonnum "8"; txlen "2360";
7	sraer114_mid	exon	28535295	28535397	0.0777674475532834	-	.	gene_id "sraer114_gene_40065"; transcript_id "sraer114_gene_40065_tx_29"; exon_id "7_28535295_28535397_-"; exonnum "8"; txlen "2266";
7	sraer114_mid	exon	28535295	28535397	1.00910900430853	-	.	gene_id "sraer114_gene_40065"; transcript_id "sraer114_gene_40065_tx_3"; exon_id "7_28535295_28535397_-"; exonnum "9"; txlen "2195";
7	sraer114_mid	exon	28535295	28535397	0.0777674475532834	-	.	gene_id "sraer114_gene_40065"; transcript_id "sraer114_gene_40065_tx_30"; exon_id "7_28535295_28535397_-"; exonnum "8"; txlen "2269";
7	sraer114_mid	exon	28535295	28535397	0.0777674475532834	-	.	gene_id "sraer114_gene_40065"; transcript_id "sraer114_gene_40065_tx_31"; exon_id "7_28535295_28535397_-"; exonnum "9"; txlen "2417";
7	sraer114_mid	exon	28535295	28535397	0.0777674475532834	-	.	gene_id "sraer114_gene_40065"; transcript_id "sraer114_gene_40065_tx_32"; exon_id "7_28535295_28535397_-"; exonnum "9"; txlen "2326";
7	sraer114_mid	exon	28535295	28535397	0.0759887717578102	-	.	gene_id "sraer114_gene_40065"; transcript_id "sraer114_gene_40065_tx_33"; exon_id "7_28535295_28535397_-"; exonnum "9"; txlen "2352";
7	sraer114_mid	exon	28535295	28535397	0.0759887717578102	-	.	gene_id "sraer114_gene_40065"; transcript_id "sraer114_gene_40065_tx_34"; exon_id "7_28535295_28535397_-"; exonnum "10"; txlen "2412";
7	sraer114_mid	exon	28535295	28535397	0.0759887717578102	-	.	gene_id "sraer114_gene_40065"; transcript_id "sraer114_gene_40065_tx_35"; exon_id "7_28535295_28535397_-"; exonnum "10"; txlen "2562";
7	sraer114_mid	exon	28535295	28535397	0.0759887717578102	-	.	gene_id "sraer114_gene_40065"; transcript_id "sraer114_gene_40065_tx_36"; exon_id "7_28535295_28535397_-"; exonnum "11"; txlen "2622";
7	sraer114_mid	exon	28535295	28535397	0.0724042438263232	-	.	gene_id "sraer114_gene_40065"; transcript_id "sraer114_gene_40065_tx_38"; exon_id "7_28535295_28535397_-"; exonnum "7"; txlen "1860";
7	sraer114_mid	exon	28535295	28535397	0.0717610135675056	-	.	gene_id "sraer114_gene_40065"; transcript_id "sraer114_gene_40065_tx_39"; exon_id "7_28535295_28535397_-"; exonnum "10"; txlen "2517";
7	sraer114_mid	exon	28535295	28535397	0.0691433490786423	-	.	gene_id "sraer114_gene_40065"; transcript_id "sraer114_gene_40065_tx_40"; exon_id "7_28535295_28535397_-"; exonnum "8"; txlen "2247";
7	sraer114_mid	exon	28535295	28535397	0.052346668608436	-	.	gene_id "sraer114_gene_40065"; transcript_id "sraer114_gene_40065_tx_46"; exon_id "7_28535295_28535397_-"; exonnum "9"; txlen "2457";
7	sraer114_mid	exon	28535295	28535397	0.0410034558233616	-	.	gene_id "sraer114_gene_40065"; transcript_id "sraer114_gene_40065_tx_49"; exon_id "7_28535295_28535397_-"; exonnum "9"; txlen "2307";
7	sraer114_mid	exon	28535295	28535397	0.688453835012517	-	.	gene_id "sraer114_gene_40065"; transcript_id "sraer114_gene_40065_tx_5"; exon_id "7_28535295_28535397_-"; exonnum "8"; txlen "2044";
7	sraer114_mid	exon	28535295	28535397	0.037724741873675	-	.	gene_id "sraer114_gene_40065"; transcript_id "sraer114_gene_40065_tx_52"; exon_id "7_28535295_28535397_-"; exonnum "2"; txlen "1214";
7	sraer114_mid	exon	28535295	28535397	0.0350980154810607	-	.	gene_id "sraer114_gene_40065"; transcript_id "sraer114_gene_40065_tx_55"; exon_id "7_28535295_28535397_-"; exonnum "8"; txlen "2086";
7	sraer114_mid	exon	28535295	28535397	0.0350980154810607	-	.	gene_id "sraer114_gene_40065"; transcript_id "sraer114_gene_40065_tx_56"; exon_id "7_28535295_28535397_-"; exonnum "9"; txlen "2146";
7	sraer114_mid	exon	28535295	28535397	0.0333738949880915	-	.	gene_id "sraer114_gene_40065"; transcript_id "sraer114_gene_40065_tx_57"; exon_id "7_28535295_28535397_-"; exonnum "8"; txlen "1877";
7	sraer114_mid	exon	28535295	28535397	0.640658506090533	-	.	gene_id "sraer114_gene_40065"; transcript_id "sraer114_gene_40065_tx_6"; exon_id "7_28535295_28535397_-"; exonnum "9"; txlen "2345";
7	sraer114_mid	exon	28535295	28535397	0.0296916893475554	-	.	gene_id "sraer114_gene_40065"; transcript_id "sraer114_gene_40065_tx_60"; exon_id "7_28535295_28535397_-"; exonnum "8"; txlen "2071";
7	sraer114_mid	exon	28535295	28535397	0.0259802281791109	-	.	gene_id "sraer114_gene_40065"; transcript_id "sraer114_gene_40065_tx_67"; exon_id "7_28535295_28535397_-"; exonnum "9"; txlen "2128";
7	sraer114_mid	exon	28535295	28535397	0.0259435602215312	-	.	gene_id "sraer114_gene_40065"; transcript_id "sraer114_gene_40065_tx_68"; exon_id "7_28535295_28535397_-"; exonnum "8"; txlen "1786";
7	sraer114_mid	exon	28535295	28535397	0.0243942394327084	-	.	gene_id "sraer114_gene_40065"; transcript_id "sraer114_gene_40065_tx_69"; exon_id "7_28535295_28535397_-"; exonnum "8"; txlen "2191";
7	sraer114_mid	exon	28535295	28535397	0.538091333892235	-	.	gene_id "sraer114_gene_40065"; transcript_id "sraer114_gene_40065_tx_7"; exon_id "7_28535295_28535397_-"; exonnum "10"; txlen "2314";
7	sraer114_mid	exon	28535295	28535397	0.0243942394327084	-	.	gene_id "sraer114_gene_40065"; transcript_id "sraer114_gene_40065_tx_70"; exon_id "7_28535295_28535397_-"; exonnum "9"; txlen "2251";
7	sraer114_mid	exon	28535295	28535397	0.0243688705483334	-	.	gene_id "sraer114_gene_40065"; transcript_id "sraer114_gene_40065_tx_71"; exon_id "7_28535295_28535397_-"; exonnum "9"; txlen "2296";
7	sraer114_mid	exon	28535295	28535397	0.0243688705483334	-	.	gene_id "sraer114_gene_40065"; transcript_id "sraer114_gene_40065_tx_72"; exon_id "7_28535295_28535397_-"; exonnum "10"; txlen "2356";
7	sraer114_mid	exon	28535295	28535397	0.0238027071102095	-	.	gene_id "sraer114_gene_40065"; transcript_id "sraer114_gene_40065_tx_73"; exon_id "7_28535295_28535397_-"; exonnum "8"; txlen "2434";
7	sraer114_mid	exon	28535295	28535397	0.0238027071102095	-	.	gene_id "sraer114_gene_40065"; transcript_id "sraer114_gene_40065_tx_74"; exon_id "7_28535295_28535397_-"; exonnum "9"; txlen "2494";
7	sraer114_mid	exon	28535295	28535397	0.023330234265985	-	.	gene_id "sraer114_gene_40065"; transcript_id "sraer114_gene_40065_tx_75"; exon_id "7_28535295_28535397_-"; exonnum "7"; txlen "2286";
7	sraer114_mid	exon	28535295	28535397	0.023330234265985	-	.	gene_id "sraer114_gene_40065"; transcript_id "sraer114_gene_40065_tx_76"; exon_id "7_28535295_28535397_-"; exonnum "8"; txlen "2343";
7	sraer114_mid	exon	28535295	28535397	0.023330234265985	-	.	gene_id "sraer114_gene_40065"; transcript_id "sraer114_gene_40065_tx_77"; exon_id "7_28535295_28535397_-"; exonnum "8"; txlen "2346";
7	sraer114_mid	exon	28535295	28535397	0.023330234265985	-	.	gene_id "sraer114_gene_40065"; transcript_id "sraer114_gene_40065_tx_78"; exon_id "7_28535295_28535397_-"; exonnum "9"; txlen "2403";
7	sraer114_mid	exon	28535295	28535397	0.0223412486869989	-	.	gene_id "sraer114_gene_40065"; transcript_id "sraer114_gene_40065_tx_79"; exon_id "7_28535295_28535397_-"; exonnum "8"; txlen "2198";
7	sraer114_mid	exon	28535295	28535397	0.0223412486869989	-	.	gene_id "sraer114_gene_40065"; transcript_id "sraer114_gene_40065_tx_80"; exon_id "7_28535295_28535397_-"; exonnum "9"; txlen "2258";
7	sraer114_mid	exon	28535295	28535397	0.0202336599110398	-	.	gene_id "sraer114_gene_40065"; transcript_id "sraer114_gene_40065_tx_81"; exon_id "7_28535295_28535397_-"; exonnum "9"; txlen "2113";
7	sraer114_mid	exon	28535295	28535397	0.0198892644648679	-	.	gene_id "sraer114_gene_40065"; transcript_id "sraer114_gene_40065_tx_82"; exon_id "7_28535295_28535397_-"; exonnum "7"; txlen "1740";
7	sraer114_mid	exon	28535295	28535397	0.0185887459276642	-	.	gene_id "sraer114_gene_40065"; transcript_id "sraer114_gene_40065_tx_83"; exon_id "7_28535295_28535397_-"; exonnum "8"; txlen "2015";
7	sraer114_mid	exon	28535295	28535397	0.0185887459276642	-	.	gene_id "sraer114_gene_40065"; transcript_id "sraer114_gene_40065_tx_84"; exon_id "7_28535295_28535397_-"; exonnum "8"; txlen "1901";
7	sraer114_mid	exon	28535295	28535397	0.41870601778588	-	.	gene_id "sraer114_gene_40065"; transcript_id "sraer114_gene_40065_tx_9"; exon_id "7_28535295_28535397_-"; exonnum "9"; txlen "2104";
7	sraer114_mid	exon	28535295	28535397	0.0164863585831778	-	.	gene_id "sraer114_gene_40065"; transcript_id "sraer114_gene_40065_tx_93"; exon_id "7_28535295_28535397_-"; exonnum "9"; txlen "2022";
7	sraer114_mid	exon	28535295	28535397	0.0135145795216306	-	.	gene_id "sraer114_gene_40065"; transcript_id "sraer114_gene_40065_tx_96"; exon_id "7_28535295_28535397_-"; exonnum "2"; txlen "1445";
7	sraer114_mid	exon	28535295	28535397	0.0135145795216306	-	.	gene_id "sraer114_gene_40065"; transcript_id "sraer114_gene_40065_tx_97"; exon_id "7_28535295_28535397_-"; exonnum "7"; txlen "2260";
7	sraer114_mid	exon	28535295	28535397	0.0135145795216306	-	.	gene_id "sraer114_gene_40065"; transcript_id "sraer114_gene_40065_tx_98"; exon_id "7_28535295_28535397_-"; exonnum "7"; txlen "2195";
7	sraer114_mid	exon	28535295	28535397	0.0135145795216306	-	.	gene_id "sraer114_gene_40065"; transcript_id "sraer114_gene_40065_tx_99"; exon_id "7_28535295_28535397_-"; exonnum "8"; txlen "2320";
7	sraer114_mid	exon	28538368	28538584	0.0111343835053333	-	.	gene_id "sraer114_gene_40065"; transcript_id "sraer114_gene_40065_tx_123"; exon_id "7_28538368_28538584_-"; exonnum "9"; txlen "2188";
7	sraer114_mid	exon	28538368	28538584	0.0841264531514068	-	.	gene_id "sraer114_gene_40065"; transcript_id "sraer114_gene_40065_tx_24"; exon_id "7_28538368_28538584_-"; exonnum "8"; txlen "2131";
7	sraer114_mid	exon	28538368	28538584	0.0759887717578102	-	.	gene_id "sraer114_gene_40065"; transcript_id "sraer114_gene_40065_tx_33"; exon_id "7_28538368_28538584_-"; exonnum "8"; txlen "2352";
7	sraer114_mid	exon	28538368	28538584	0.0759887717578102	-	.	gene_id "sraer114_gene_40065"; transcript_id "sraer114_gene_40065_tx_34"; exon_id "7_28538368_28538584_-"; exonnum "9"; txlen "2412";
7	sraer114_mid	exon	28538368	28538584	0.0759887717578102	-	.	gene_id "sraer114_gene_40065"; transcript_id "sraer114_gene_40065_tx_35"; exon_id "7_28538368_28538584_-"; exonnum "9"; txlen "2562";
7	sraer114_mid	exon	28538368	28538584	0.0759887717578102	-	.	gene_id "sraer114_gene_40065"; transcript_id "sraer114_gene_40065_tx_36"; exon_id "7_28538368_28538584_-"; exonnum "10"; txlen "2622";
7	sraer114_mid	exon	28538368	28538584	0.037724741873675	-	.	gene_id "sraer114_gene_40065"; transcript_id "sraer114_gene_40065_tx_52"; exon_id "7_28538368_28538584_-"; exonnum "1"; txlen "1214";
7	sraer114_mid	exon	28538368	28538584	0.0353384705996548	-	.	gene_id "sraer114_gene_40065"; transcript_id "sraer114_gene_40065_tx_53"; exon_id "7_28538368_28538584_-"; exonnum "8"; txlen "1418";
7	sraer114_mid	exon	28538368	28538584	0.0353384705996548	-	.	gene_id "sraer114_gene_40065"; transcript_id "sraer114_gene_40065_tx_54"; exon_id "7_28538368_28538584_-"; exonnum "10"; txlen "1688";
7	sraer114_mid	exon	28538368	28538584	0.0296916893475554	-	.	gene_id "sraer114_gene_40065"; transcript_id "sraer114_gene_40065_tx_60"; exon_id "7_28538368_28538584_-"; exonnum "7"; txlen "2071";
7	sraer114_mid	exon	28538368	28538584	0.0287943093774965	-	.	gene_id "sraer114_gene_40065"; transcript_id "sraer114_gene_40065_tx_61"; exon_id "7_28538368_28538584_-"; exonnum "9"; txlen "1628";
7	sraer114_mid	exon	28538368	28538584	0.0259802281791109	-	.	gene_id "sraer114_gene_40065"; transcript_id "sraer114_gene_40065_tx_67"; exon_id "7_28538368_28538584_-"; exonnum "8"; txlen "2128";
7	sraer114_mid	exon	28538368	28538584	0.018105512714638	-	.	gene_id "sraer114_gene_40065"; transcript_id "sraer114_gene_40065_tx_85"; exon_id "7_28538368_28538584_-"; exonnum "8"; txlen "1333";
7	sraer114_mid	exon	28538368	28538584	0.018105512714638	-	.	gene_id "sraer114_gene_40065"; transcript_id "sraer114_gene_40065_tx_86"; exon_id "7_28538368_28538584_-"; exonnum "9"; txlen "1543";
7	sraer114_mid	exon	28538368	28538584	0.018105512714638	-	.	gene_id "sraer114_gene_40065"; transcript_id "sraer114_gene_40065_tx_87"; exon_id "7_28538368_28538584_-"; exonnum "10"; txlen "1603";
7	sraer114_mid	exon	28538368	28538584	0.0174510965924221	-	.	gene_id "sraer114_gene_40065"; transcript_id "sraer114_gene_40065_tx_90"; exon_id "7_28538368_28538584_-"; exonnum "9"; txlen "1478";
7	sraer114_mid	exon	28538368	28538584	0.0174510965924221	-	.	gene_id "sraer114_gene_40065"; transcript_id "sraer114_gene_40065_tx_91"; exon_id "7_28538368_28538584_-"; exonnum "9"; txlen "1393";
7	sraer114_mid	exon	28538368	28538584	0.0135145795216306	-	.	gene_id "sraer114_gene_40065"; transcript_id "sraer114_gene_40065_tx_96"; exon_id "7_28538368_28538584_-"; exonnum "1"; txlen "1445";
7	sraer114_mid	exon	28556948	28557072	0.193142490413633	-	.	gene_id "sraer114_gene_40065"; transcript_id "sraer114_gene_40065_tx_17"; exon_id "7_28556948_28557072_-"; exonnum "1"; txlen "1171";
7	sraer114_mid	exon	28556948	28557072	0.0724042438263232	-	.	gene_id "sraer114_gene_40065"; transcript_id "sraer114_gene_40065_tx_38"; exon_id "7_28556948_28557072_-"; exonnum "6"; txlen "1860";
7	sraer114_mid	exon	28559325	28559450	1.61623334316877	-	.	gene_id "sraer114_gene_40065"; transcript_id "sraer114_gene_40065_tx_1"; exon_id "7_28559325_28559450_-"; exonnum "7"; txlen "2135";
7	sraer114_mid	exon	28559325	28559450	0.249588140505393	-	.	gene_id "sraer114_gene_40065"; transcript_id "sraer114_gene_40065_tx_10"; exon_id "7_28559325_28559450_-"; exonnum "8"; txlen "2254";
7	sraer114_mid	exon	28559325	28559450	0.0121631215694676	-	.	gene_id "sraer114_gene_40065"; transcript_id "sraer114_gene_40065_tx_108"; exon_id "7_28559325_28559450_-"; exonnum "7"; txlen "2255";
7	sraer114_mid	exon	28559325	28559450	0.236539833153517	-	.	gene_id "sraer114_gene_40065"; transcript_id "sraer114_gene_40065_tx_11"; exon_id "7_28559325_28559450_-"; exonnum "7"; txlen "1874";
7	sraer114_mid	exon	28559325	28559450	0.0116121037542716	-	.	gene_id "sraer114_gene_40065"; transcript_id "sraer114_gene_40065_tx_117"; exon_id "7_28559325_28559450_-"; exonnum "8"; txlen "2408";
7	sraer114_mid	exon	28559325	28559450	0.0116121037542716	-	.	gene_id "sraer114_gene_40065"; transcript_id "sraer114_gene_40065_tx_118"; exon_id "7_28559325_28559450_-"; exonnum "9"; txlen "2468";
7	sraer114_mid	exon	28559325	28559450	0.0116021053155554	-	.	gene_id "sraer114_gene_40065"; transcript_id "sraer114_gene_40065_tx_119"; exon_id "7_28559325_28559450_-"; exonnum "1"; txlen "936";
7	sraer114_mid	exon	28559325	28559450	0.236539833153517	-	.	gene_id "sraer114_gene_40065"; transcript_id "sraer114_gene_40065_tx_12"; exon_id "7_28559325_28559450_-"; exonnum "8"; txlen "1934";
7	sraer114_mid	exon	28559325	28559450	0.0114171964304257	-	.	gene_id "sraer114_gene_40065"; transcript_id "sraer114_gene_40065_tx_120"; exon_id "7_28559325_28559450_-"; exonnum "8"; txlen "2347";
7	sraer114_mid	exon	28559325	28559450	0.0114171964304257	-	.	gene_id "sraer114_gene_40065"; transcript_id "sraer114_gene_40065_tx_121"; exon_id "7_28559325_28559450_-"; exonnum "9"; txlen "2407";
7	sraer114_mid	exon	28559325	28559450	0.0111584111611039	-	.	gene_id "sraer114_gene_40065"; transcript_id "sraer114_gene_40065_tx_122"; exon_id "7_28559325_28559450_-"; exonnum "7"; txlen "1810";
7	sraer114_mid	exon	28559325	28559450	0.0111343835053333	-	.	gene_id "sraer114_gene_40065"; transcript_id "sraer114_gene_40065_tx_123"; exon_id "7_28559325_28559450_-"; exonnum "8"; txlen "2188";
7	sraer114_mid	exon	28559325	28559450	0.0098918151499067	-	.	gene_id "sraer114_gene_40065"; transcript_id "sraer114_gene_40065_tx_125"; exon_id "7_28559325_28559450_-"; exonnum "9"; txlen "2258";
7	sraer114_mid	exon	28559325	28559450	0.00916006991255149	-	.	gene_id "sraer114_gene_40065"; transcript_id "sraer114_gene_40065_tx_127"; exon_id "7_28559325_28559450_-"; exonnum "8"; txlen "2316";
7	sraer114_mid	exon	28559325	28559450	0.00916006991255149	-	.	gene_id "sraer114_gene_40065"; transcript_id "sraer114_gene_40065_tx_128"; exon_id "7_28559325_28559450_-"; exonnum "9"; txlen "2376";
7	sraer114_mid	exon	28559325	28559450	0.236539833153517	-	.	gene_id "sraer114_gene_40065"; transcript_id "sraer114_gene_40065_tx_13"; exon_id "7_28559325_28559450_-"; exonnum "7"; txlen "1783";
7	sraer114_mid	exon	28559325	28559450	0.00162538573018507	-	.	gene_id "sraer114_gene_40065"; transcript_id "sraer114_gene_40065_tx_132"; exon_id "7_28559325_28559450_-"; exonnum "22"; txlen "4814";
7	sraer114_mid	exon	28559325	28559450	0.00162538573018507	-	.	gene_id "sraer114_gene_40065"; transcript_id "sraer114_gene_40065_tx_133"; exon_id "7_28559325_28559450_-"; exonnum "22"; txlen "4857";
7	sraer114_mid	exon	28559325	28559450	0.236539833153517	-	.	gene_id "sraer114_gene_40065"; transcript_id "sraer114_gene_40065_tx_14"; exon_id "7_28559325_28559450_-"; exonnum "8"; txlen "1843";
7	sraer114_mid	exon	28559325	28559450	0.217524477413561	-	.	gene_id "sraer114_gene_40065"; transcript_id "sraer114_gene_40065_tx_15"; exon_id "7_28559325_28559450_-"; exonnum "7"; txlen "1878";
7	sraer114_mid	exon	28559325	28559450	1.45589310619754	-	.	gene_id "sraer114_gene_40065"; transcript_id "sraer114_gene_40065_tx_2"; exon_id "7_28559325_28559450_-"; exonnum "9"; txlen "2405";
7	sraer114_mid	exon	28559325	28559450	0.13994301084909	-	.	gene_id "sraer114_gene_40065"; transcript_id "sraer114_gene_40065_tx_21"; exon_id "7_28559325_28559450_-"; exonnum "6"; txlen "1936";
7	sraer114_mid	exon	28559325	28559450	0.102003673265612	-	.	gene_id "sraer114_gene_40065"; transcript_id "sraer114_gene_40065_tx_22"; exon_id "7_28559325_28559450_-"; exonnum "1"; txlen "864";
7	sraer114_mid	exon	28559325	28559450	0.0841264531514068	-	.	gene_id "sraer114_gene_40065"; transcript_id "sraer114_gene_40065_tx_24"; exon_id "7_28559325_28559450_-"; exonnum "7"; txlen "2131";
7	sraer114_mid	exon	28559325	28559450	0.0777674475532834	-	.	gene_id "sraer114_gene_40065"; transcript_id "sraer114_gene_40065_tx_25"; exon_id "7_28559325_28559450_-"; exonnum "6"; txlen "2300";
7	sraer114_mid	exon	28559325	28559450	0.0777674475532834	-	.	gene_id "sraer114_gene_40065"; transcript_id "sraer114_gene_40065_tx_26"; exon_id "7_28559325_28559450_-"; exonnum "6"; txlen "2209";
7	sraer114_mid	exon	28559325	28559450	0.0777674475532834	-	.	gene_id "sraer114_gene_40065"; transcript_id "sraer114_gene_40065_tx_27"; exon_id "7_28559325_28559450_-"; exonnum "7"; txlen "2357";
7	sraer114_mid	exon	28559325	28559450	0.0777674475532834	-	.	gene_id "sraer114_gene_40065"; transcript_id "sraer114_gene_40065_tx_28"; exon_id "7_28559325_28559450_-"; exonnum "7"; txlen "2360";
7	sraer114_mid	exon	28559325	28559450	0.0777674475532834	-	.	gene_id "sraer114_gene_40065"; transcript_id "sraer114_gene_40065_tx_29"; exon_id "7_28559325_28559450_-"; exonnum "7"; txlen "2266";
7	sraer114_mid	exon	28559325	28559450	1.00910900430853	-	.	gene_id "sraer114_gene_40065"; transcript_id "sraer114_gene_40065_tx_3"; exon_id "7_28559325_28559450_-"; exonnum "8"; txlen "2195";
7	sraer114_mid	exon	28559325	28559450	0.0777674475532834	-	.	gene_id "sraer114_gene_40065"; transcript_id "sraer114_gene_40065_tx_30"; exon_id "7_28559325_28559450_-"; exonnum "7"; txlen "2269";
7	sraer114_mid	exon	28559325	28559450	0.0777674475532834	-	.	gene_id "sraer114_gene_40065"; transcript_id "sraer114_gene_40065_tx_31"; exon_id "7_28559325_28559450_-"; exonnum "8"; txlen "2417";
7	sraer114_mid	exon	28559325	28559450	0.0777674475532834	-	.	gene_id "sraer114_gene_40065"; transcript_id "sraer114_gene_40065_tx_32"; exon_id "7_28559325_28559450_-"; exonnum "8"; txlen "2326";
7	sraer114_mid	exon	28559325	28559450	0.0759887717578102	-	.	gene_id "sraer114_gene_40065"; transcript_id "sraer114_gene_40065_tx_33"; exon_id "7_28559325_28559450_-"; exonnum "7"; txlen "2352";
7	sraer114_mid	exon	28559325	28559450	0.0759887717578102	-	.	gene_id "sraer114_gene_40065"; transcript_id "sraer114_gene_40065_tx_34"; exon_id "7_28559325_28559450_-"; exonnum "8"; txlen "2412";
7	sraer114_mid	exon	28559325	28559450	0.0759887717578102	-	.	gene_id "sraer114_gene_40065"; transcript_id "sraer114_gene_40065_tx_35"; exon_id "7_28559325_28559450_-"; exonnum "8"; txlen "2562";
7	sraer114_mid	exon	28559325	28559450	0.0759887717578102	-	.	gene_id "sraer114_gene_40065"; transcript_id "sraer114_gene_40065_tx_36"; exon_id "7_28559325_28559450_-"; exonnum "9"; txlen "2622";
7	sraer114_mid	exon	28559325	28559450	0.0724042438263232	-	.	gene_id "sraer114_gene_40065"; transcript_id "sraer114_gene_40065_tx_38"; exon_id "7_28559325_28559450_-"; exonnum "5"; txlen "1860";
7	sraer114_mid	exon	28559325	28559450	0.0717610135675056	-	.	gene_id "sraer114_gene_40065"; transcript_id "sraer114_gene_40065_tx_39"; exon_id "7_28559325_28559450_-"; exonnum "9"; txlen "2517";
7	sraer114_mid	exon	28559325	28559450	0.0691433490786423	-	.	gene_id "sraer114_gene_40065"; transcript_id "sraer114_gene_40065_tx_40"; exon_id "7_28559325_28559450_-"; exonnum "7"; txlen "2247";
7	sraer114_mid	exon	28559325	28559450	0.052346668608436	-	.	gene_id "sraer114_gene_40065"; transcript_id "sraer114_gene_40065_tx_46"; exon_id "7_28559325_28559450_-"; exonnum "8"; txlen "2457";
7	sraer114_mid	exon	28559325	28559450	0.0410034558233616	-	.	gene_id "sraer114_gene_40065"; transcript_id "sraer114_gene_40065_tx_49"; exon_id "7_28559325_28559450_-"; exonnum "8"; txlen "2307";
7	sraer114_mid	exon	28559325	28559450	0.688453835012517	-	.	gene_id "sraer114_gene_40065"; transcript_id "sraer114_gene_40065_tx_5"; exon_id "7_28559325_28559450_-"; exonnum "7"; txlen "2044";
7	sraer114_mid	exon	28559325	28559450	0.0353384705996548	-	.	gene_id "sraer114_gene_40065"; transcript_id "sraer114_gene_40065_tx_53"; exon_id "7_28559325_28559450_-"; exonnum "7"; txlen "1418";
7	sraer114_mid	exon	28559325	28559450	0.0353384705996548	-	.	gene_id "sraer114_gene_40065"; transcript_id "sraer114_gene_40065_tx_54"; exon_id "7_28559325_28559450_-"; exonnum "9"; txlen "1688";
7	sraer114_mid	exon	28559325	28559450	0.0350980154810607	-	.	gene_id "sraer114_gene_40065"; transcript_id "sraer114_gene_40065_tx_55"; exon_id "7_28559325_28559450_-"; exonnum "7"; txlen "2086";
7	sraer114_mid	exon	28559325	28559450	0.0350980154810607	-	.	gene_id "sraer114_gene_40065"; transcript_id "sraer114_gene_40065_tx_56"; exon_id "7_28559325_28559450_-"; exonnum "8"; txlen "2146";
7	sraer114_mid	exon	28559325	28559450	0.0333738949880915	-	.	gene_id "sraer114_gene_40065"; transcript_id "sraer114_gene_40065_tx_57"; exon_id "7_28559325_28559450_-"; exonnum "7"; txlen "1877";
7	sraer114_mid	exon	28559325	28559450	0.640658506090533	-	.	gene_id "sraer114_gene_40065"; transcript_id "sraer114_gene_40065_tx_6"; exon_id "7_28559325_28559450_-"; exonnum "8"; txlen "2345";
7	sraer114_mid	exon	28559325	28559450	0.0296916893475554	-	.	gene_id "sraer114_gene_40065"; transcript_id "sraer114_gene_40065_tx_60"; exon_id "7_28559325_28559450_-"; exonnum "6"; txlen "2071";
7	sraer114_mid	exon	28559325	28559450	0.0287943093774965	-	.	gene_id "sraer114_gene_40065"; transcript_id "sraer114_gene_40065_tx_61"; exon_id "7_28559325_28559450_-"; exonnum "8"; txlen "1628";
7	sraer114_mid	exon	28559325	28559450	0.0259802281791109	-	.	gene_id "sraer114_gene_40065"; transcript_id "sraer114_gene_40065_tx_67"; exon_id "7_28559325_28559450_-"; exonnum "7"; txlen "2128";
7	sraer114_mid	exon	28559325	28559450	0.0259435602215312	-	.	gene_id "sraer114_gene_40065"; transcript_id "sraer114_gene_40065_tx_68"; exon_id "7_28559325_28559450_-"; exonnum "7"; txlen "1786";
7	sraer114_mid	exon	28559325	28559450	0.0243942394327084	-	.	gene_id "sraer114_gene_40065"; transcript_id "sraer114_gene_40065_tx_69"; exon_id "7_28559325_28559450_-"; exonnum "7"; txlen "2191";
7	sraer114_mid	exon	28559325	28559450	0.538091333892235	-	.	gene_id "sraer114_gene_40065"; transcript_id "sraer114_gene_40065_tx_7"; exon_id "7_28559325_28559450_-"; exonnum "9"; txlen "2314";
7	sraer114_mid	exon	28559325	28559450	0.0243942394327084	-	.	gene_id "sraer114_gene_40065"; transcript_id "sraer114_gene_40065_tx_70"; exon_id "7_28559325_28559450_-"; exonnum "8"; txlen "2251";
7	sraer114_mid	exon	28559325	28559450	0.0243688705483334	-	.	gene_id "sraer114_gene_40065"; transcript_id "sraer114_gene_40065_tx_71"; exon_id "7_28559325_28559450_-"; exonnum "8"; txlen "2296";
7	sraer114_mid	exon	28559325	28559450	0.0243688705483334	-	.	gene_id "sraer114_gene_40065"; transcript_id "sraer114_gene_40065_tx_72"; exon_id "7_28559325_28559450_-"; exonnum "9"; txlen "2356";
7	sraer114_mid	exon	28559325	28559450	0.0238027071102095	-	.	gene_id "sraer114_gene_40065"; transcript_id "sraer114_gene_40065_tx_73"; exon_id "7_28559325_28559450_-"; exonnum "7"; txlen "2434";
7	sraer114_mid	exon	28559325	28559450	0.0238027071102095	-	.	gene_id "sraer114_gene_40065"; transcript_id "sraer114_gene_40065_tx_74"; exon_id "7_28559325_28559450_-"; exonnum "8"; txlen "2494";
7	sraer114_mid	exon	28559325	28559450	0.023330234265985	-	.	gene_id "sraer114_gene_40065"; transcript_id "sraer114_gene_40065_tx_75"; exon_id "7_28559325_28559450_-"; exonnum "6"; txlen "2286";
7	sraer114_mid	exon	28559325	28559450	0.023330234265985	-	.	gene_id "sraer114_gene_40065"; transcript_id "sraer114_gene_40065_tx_76"; exon_id "7_28559325_28559450_-"; exonnum "7"; txlen "2343";
7	sraer114_mid	exon	28559325	28559450	0.023330234265985	-	.	gene_id "sraer114_gene_40065"; transcript_id "sraer114_gene_40065_tx_77"; exon_id "7_28559325_28559450_-"; exonnum "7"; txlen "2346";
7	sraer114_mid	exon	28559325	28559450	0.023330234265985	-	.	gene_id "sraer114_gene_40065"; transcript_id "sraer114_gene_40065_tx_78"; exon_id "7_28559325_28559450_-"; exonnum "8"; txlen "2403";
7	sraer114_mid	exon	28559325	28559450	0.0223412486869989	-	.	gene_id "sraer114_gene_40065"; transcript_id "sraer114_gene_40065_tx_79"; exon_id "7_28559325_28559450_-"; exonnum "7"; txlen "2198";
7	sraer114_mid	exon	28559325	28559450	0.0223412486869989	-	.	gene_id "sraer114_gene_40065"; transcript_id "sraer114_gene_40065_tx_80"; exon_id "7_28559325_28559450_-"; exonnum "8"; txlen "2258";
7	sraer114_mid	exon	28559325	28559450	0.0202336599110398	-	.	gene_id "sraer114_gene_40065"; transcript_id "sraer114_gene_40065_tx_81"; exon_id "7_28559325_28559450_-"; exonnum "8"; txlen "2113";
7	sraer114_mid	exon	28559325	28559450	0.0198892644648679	-	.	gene_id "sraer114_gene_40065"; transcript_id "sraer114_gene_40065_tx_82"; exon_id "7_28559325_28559450_-"; exonnum "6"; txlen "1740";
7	sraer114_mid	exon	28559325	28559450	0.0185887459276642	-	.	gene_id "sraer114_gene_40065"; transcript_id "sraer114_gene_40065_tx_83"; exon_id "7_28559325_28559450_-"; exonnum "7"; txlen "2015";
7	sraer114_mid	exon	28559325	28559450	0.0185887459276642	-	.	gene_id "sraer114_gene_40065"; transcript_id "sraer114_gene_40065_tx_84"; exon_id "7_28559325_28559450_-"; exonnum "7"; txlen "1901";
7	sraer114_mid	exon	28559325	28559450	0.018105512714638	-	.	gene_id "sraer114_gene_40065"; transcript_id "sraer114_gene_40065_tx_85"; exon_id "7_28559325_28559450_-"; exonnum "7"; txlen "1333";
7	sraer114_mid	exon	28559325	28559450	0.018105512714638	-	.	gene_id "sraer114_gene_40065"; transcript_id "sraer114_gene_40065_tx_86"; exon_id "7_28559325_28559450_-"; exonnum "8"; txlen "1543";
7	sraer114_mid	exon	28559325	28559450	0.018105512714638	-	.	gene_id "sraer114_gene_40065"; transcript_id "sraer114_gene_40065_tx_87"; exon_id "7_28559325_28559450_-"; exonnum "9"; txlen "1603";
7	sraer114_mid	exon	28559325	28559450	0.41870601778588	-	.	gene_id "sraer114_gene_40065"; transcript_id "sraer114_gene_40065_tx_9"; exon_id "7_28559325_28559450_-"; exonnum "8"; txlen "2104";
7	sraer114_mid	exon	28559325	28559450	0.0174510965924221	-	.	gene_id "sraer114_gene_40065"; transcript_id "sraer114_gene_40065_tx_90"; exon_id "7_28559325_28559450_-"; exonnum "8"; txlen "1478";
7	sraer114_mid	exon	28559325	28559450	0.0174510965924221	-	.	gene_id "sraer114_gene_40065"; transcript_id "sraer114_gene_40065_tx_91"; exon_id "7_28559325_28559450_-"; exonnum "8"; txlen "1393";
7	sraer114_mid	exon	28559325	28559450	0.0164863585831778	-	.	gene_id "sraer114_gene_40065"; transcript_id "sraer114_gene_40065_tx_93"; exon_id "7_28559325_28559450_-"; exonnum "8"; txlen "2022";
7	sraer114_mid	exon	28559325	28559450	0.0135145795216306	-	.	gene_id "sraer114_gene_40065"; transcript_id "sraer114_gene_40065_tx_97"; exon_id "7_28559325_28559450_-"; exonnum "6"; txlen "2260";
7	sraer114_mid	exon	28559325	28559450	0.0135145795216306	-	.	gene_id "sraer114_gene_40065"; transcript_id "sraer114_gene_40065_tx_98"; exon_id "7_28559325_28559450_-"; exonnum "6"; txlen "2195";
7	sraer114_mid	exon	28559325	28559450	0.0135145795216306	-	.	gene_id "sraer114_gene_40065"; transcript_id "sraer114_gene_40065_tx_99"; exon_id "7_28559325_28559450_-"; exonnum "7"; txlen "2320";
7	sraer114_mid	exon	28560370	28560571	1.61623334316877	-	.	gene_id "sraer114_gene_40065"; transcript_id "sraer114_gene_40065_tx_1"; exon_id "7_28560370_28560571_-"; exonnum "6"; txlen "2135";
7	sraer114_mid	exon	28560370	28560571	0.249588140505393	-	.	gene_id "sraer114_gene_40065"; transcript_id "sraer114_gene_40065_tx_10"; exon_id "7_28560370_28560571_-"; exonnum "7"; txlen "2254";
7	sraer114_mid	exon	28560370	28560571	0.0121631215694676	-	.	gene_id "sraer114_gene_40065"; transcript_id "sraer114_gene_40065_tx_108"; exon_id "7_28560370_28560571_-"; exonnum "6"; txlen "2255";
7	sraer114_mid	exon	28560370	28560571	0.236539833153517	-	.	gene_id "sraer114_gene_40065"; transcript_id "sraer114_gene_40065_tx_11"; exon_id "7_28560370_28560571_-"; exonnum "6"; txlen "1874";
7	sraer114_mid	exon	28560370	28560571	0.0116121037542716	-	.	gene_id "sraer114_gene_40065"; transcript_id "sraer114_gene_40065_tx_117"; exon_id "7_28560370_28560571_-"; exonnum "7"; txlen "2408";
7	sraer114_mid	exon	28560370	28560571	0.0116121037542716	-	.	gene_id "sraer114_gene_40065"; transcript_id "sraer114_gene_40065_tx_118"; exon_id "7_28560370_28560571_-"; exonnum "8"; txlen "2468";
7	sraer114_mid	exon	28560370	28560571	0.236539833153517	-	.	gene_id "sraer114_gene_40065"; transcript_id "sraer114_gene_40065_tx_12"; exon_id "7_28560370_28560571_-"; exonnum "7"; txlen "1934";
7	sraer114_mid	exon	28560370	28560571	0.0114171964304257	-	.	gene_id "sraer114_gene_40065"; transcript_id "sraer114_gene_40065_tx_120"; exon_id "7_28560370_28560571_-"; exonnum "7"; txlen "2347";
7	sraer114_mid	exon	28560370	28560571	0.0114171964304257	-	.	gene_id "sraer114_gene_40065"; transcript_id "sraer114_gene_40065_tx_121"; exon_id "7_28560370_28560571_-"; exonnum "8"; txlen "2407";
7	sraer114_mid	exon	28560370	28560571	0.0111584111611039	-	.	gene_id "sraer114_gene_40065"; transcript_id "sraer114_gene_40065_tx_122"; exon_id "7_28560370_28560571_-"; exonnum "6"; txlen "1810";
7	sraer114_mid	exon	28560370	28560571	0.0111343835053333	-	.	gene_id "sraer114_gene_40065"; transcript_id "sraer114_gene_40065_tx_123"; exon_id "7_28560370_28560571_-"; exonnum "7"; txlen "2188";
7	sraer114_mid	exon	28560370	28560571	0.0098918151499067	-	.	gene_id "sraer114_gene_40065"; transcript_id "sraer114_gene_40065_tx_125"; exon_id "7_28560370_28560571_-"; exonnum "8"; txlen "2258";
7	sraer114_mid	exon	28560370	28560571	0.00916006991255149	-	.	gene_id "sraer114_gene_40065"; transcript_id "sraer114_gene_40065_tx_127"; exon_id "7_28560370_28560571_-"; exonnum "7"; txlen "2316";
7	sraer114_mid	exon	28560370	28560571	0.00916006991255149	-	.	gene_id "sraer114_gene_40065"; transcript_id "sraer114_gene_40065_tx_128"; exon_id "7_28560370_28560571_-"; exonnum "8"; txlen "2376";
7	sraer114_mid	exon	28560370	28560571	0.236539833153517	-	.	gene_id "sraer114_gene_40065"; transcript_id "sraer114_gene_40065_tx_13"; exon_id "7_28560370_28560571_-"; exonnum "6"; txlen "1783";
7	sraer114_mid	exon	28560370	28560571	0.00162538573018507	-	.	gene_id "sraer114_gene_40065"; transcript_id "sraer114_gene_40065_tx_132"; exon_id "7_28560370_28560571_-"; exonnum "21"; txlen "4814";
7	sraer114_mid	exon	28560370	28560571	0.00162538573018507	-	.	gene_id "sraer114_gene_40065"; transcript_id "sraer114_gene_40065_tx_133"; exon_id "7_28560370_28560571_-"; exonnum "21"; txlen "4857";
7	sraer114_mid	exon	28560370	28560571	0.236539833153517	-	.	gene_id "sraer114_gene_40065"; transcript_id "sraer114_gene_40065_tx_14"; exon_id "7_28560370_28560571_-"; exonnum "7"; txlen "1843";
7	sraer114_mid	exon	28560370	28560571	0.217524477413561	-	.	gene_id "sraer114_gene_40065"; transcript_id "sraer114_gene_40065_tx_15"; exon_id "7_28560370_28560571_-"; exonnum "6"; txlen "1878";
7	sraer114_mid	exon	28560370	28560571	1.45589310619754	-	.	gene_id "sraer114_gene_40065"; transcript_id "sraer114_gene_40065_tx_2"; exon_id "7_28560370_28560571_-"; exonnum "8"; txlen "2405";
7	sraer114_mid	exon	28560370	28560571	0.0841264531514068	-	.	gene_id "sraer114_gene_40065"; transcript_id "sraer114_gene_40065_tx_24"; exon_id "7_28560370_28560571_-"; exonnum "6"; txlen "2131";
7	sraer114_mid	exon	28560370	28560571	0.0777674475532834	-	.	gene_id "sraer114_gene_40065"; transcript_id "sraer114_gene_40065_tx_25"; exon_id "7_28560370_28560571_-"; exonnum "5"; txlen "2300";
7	sraer114_mid	exon	28560370	28560571	0.0777674475532834	-	.	gene_id "sraer114_gene_40065"; transcript_id "sraer114_gene_40065_tx_26"; exon_id "7_28560370_28560571_-"; exonnum "5"; txlen "2209";
7	sraer114_mid	exon	28560370	28560571	0.0777674475532834	-	.	gene_id "sraer114_gene_40065"; transcript_id "sraer114_gene_40065_tx_27"; exon_id "7_28560370_28560571_-"; exonnum "6"; txlen "2357";
7	sraer114_mid	exon	28560370	28560571	0.0777674475532834	-	.	gene_id "sraer114_gene_40065"; transcript_id "sraer114_gene_40065_tx_28"; exon_id "7_28560370_28560571_-"; exonnum "6"; txlen "2360";
7	sraer114_mid	exon	28560370	28560571	0.0777674475532834	-	.	gene_id "sraer114_gene_40065"; transcript_id "sraer114_gene_40065_tx_29"; exon_id "7_28560370_28560571_-"; exonnum "6"; txlen "2266";
7	sraer114_mid	exon	28560370	28560571	1.00910900430853	-	.	gene_id "sraer114_gene_40065"; transcript_id "sraer114_gene_40065_tx_3"; exon_id "7_28560370_28560571_-"; exonnum "7"; txlen "2195";
7	sraer114_mid	exon	28560370	28560571	0.0777674475532834	-	.	gene_id "sraer114_gene_40065"; transcript_id "sraer114_gene_40065_tx_30"; exon_id "7_28560370_28560571_-"; exonnum "6"; txlen "2269";
7	sraer114_mid	exon	28560370	28560571	0.0777674475532834	-	.	gene_id "sraer114_gene_40065"; transcript_id "sraer114_gene_40065_tx_31"; exon_id "7_28560370_28560571_-"; exonnum "7"; txlen "2417";
7	sraer114_mid	exon	28560370	28560571	0.0777674475532834	-	.	gene_id "sraer114_gene_40065"; transcript_id "sraer114_gene_40065_tx_32"; exon_id "7_28560370_28560571_-"; exonnum "7"; txlen "2326";
7	sraer114_mid	exon	28560370	28560571	0.0759887717578102	-	.	gene_id "sraer114_gene_40065"; transcript_id "sraer114_gene_40065_tx_33"; exon_id "7_28560370_28560571_-"; exonnum "6"; txlen "2352";
7	sraer114_mid	exon	28560370	28560571	0.0759887717578102	-	.	gene_id "sraer114_gene_40065"; transcript_id "sraer114_gene_40065_tx_34"; exon_id "7_28560370_28560571_-"; exonnum "7"; txlen "2412";
7	sraer114_mid	exon	28560370	28560571	0.0759887717578102	-	.	gene_id "sraer114_gene_40065"; transcript_id "sraer114_gene_40065_tx_35"; exon_id "7_28560370_28560571_-"; exonnum "7"; txlen "2562";
7	sraer114_mid	exon	28560370	28560571	0.0759887717578102	-	.	gene_id "sraer114_gene_40065"; transcript_id "sraer114_gene_40065_tx_36"; exon_id "7_28560370_28560571_-"; exonnum "8"; txlen "2622";
7	sraer114_mid	exon	28560370	28560571	0.0724042438263232	-	.	gene_id "sraer114_gene_40065"; transcript_id "sraer114_gene_40065_tx_38"; exon_id "7_28560370_28560571_-"; exonnum "4"; txlen "1860";
7	sraer114_mid	exon	28560370	28560571	0.0717610135675056	-	.	gene_id "sraer114_gene_40065"; transcript_id "sraer114_gene_40065_tx_39"; exon_id "7_28560370_28560571_-"; exonnum "8"; txlen "2517";
7	sraer114_mid	exon	28560370	28560571	0.0691433490786423	-	.	gene_id "sraer114_gene_40065"; transcript_id "sraer114_gene_40065_tx_40"; exon_id "7_28560370_28560571_-"; exonnum "6"; txlen "2247";
7	sraer114_mid	exon	28560370	28560571	0.052346668608436	-	.	gene_id "sraer114_gene_40065"; transcript_id "sraer114_gene_40065_tx_46"; exon_id "7_28560370_28560571_-"; exonnum "7"; txlen "2457";
7	sraer114_mid	exon	28560370	28560571	0.0410034558233616	-	.	gene_id "sraer114_gene_40065"; transcript_id "sraer114_gene_40065_tx_49"; exon_id "7_28560370_28560571_-"; exonnum "7"; txlen "2307";
7	sraer114_mid	exon	28560370	28560571	0.688453835012517	-	.	gene_id "sraer114_gene_40065"; transcript_id "sraer114_gene_40065_tx_5"; exon_id "7_28560370_28560571_-"; exonnum "6"; txlen "2044";
7	sraer114_mid	exon	28560370	28560571	0.0353384705996548	-	.	gene_id "sraer114_gene_40065"; transcript_id "sraer114_gene_40065_tx_53"; exon_id "7_28560370_28560571_-"; exonnum "6"; txlen "1418";
7	sraer114_mid	exon	28560370	28560571	0.0353384705996548	-	.	gene_id "sraer114_gene_40065"; transcript_id "sraer114_gene_40065_tx_54"; exon_id "7_28560370_28560571_-"; exonnum "8"; txlen "1688";
7	sraer114_mid	exon	28560370	28560571	0.0350980154810607	-	.	gene_id "sraer114_gene_40065"; transcript_id "sraer114_gene_40065_tx_55"; exon_id "7_28560370_28560571_-"; exonnum "6"; txlen "2086";
7	sraer114_mid	exon	28560370	28560571	0.0350980154810607	-	.	gene_id "sraer114_gene_40065"; transcript_id "sraer114_gene_40065_tx_56"; exon_id "7_28560370_28560571_-"; exonnum "7"; txlen "2146";
7	sraer114_mid	exon	28560370	28560571	0.0333738949880915	-	.	gene_id "sraer114_gene_40065"; transcript_id "sraer114_gene_40065_tx_57"; exon_id "7_28560370_28560571_-"; exonnum "6"; txlen "1877";
7	sraer114_mid	exon	28560370	28560571	0.640658506090533	-	.	gene_id "sraer114_gene_40065"; transcript_id "sraer114_gene_40065_tx_6"; exon_id "7_28560370_28560571_-"; exonnum "7"; txlen "2345";
7	sraer114_mid	exon	28560370	28560571	0.0296916893475554	-	.	gene_id "sraer114_gene_40065"; transcript_id "sraer114_gene_40065_tx_60"; exon_id "7_28560370_28560571_-"; exonnum "5"; txlen "2071";
7	sraer114_mid	exon	28560370	28560571	0.0287943093774965	-	.	gene_id "sraer114_gene_40065"; transcript_id "sraer114_gene_40065_tx_61"; exon_id "7_28560370_28560571_-"; exonnum "7"; txlen "1628";
7	sraer114_mid	exon	28560370	28560571	0.0259802281791109	-	.	gene_id "sraer114_gene_40065"; transcript_id "sraer114_gene_40065_tx_67"; exon_id "7_28560370_28560571_-"; exonnum "6"; txlen "2128";
7	sraer114_mid	exon	28560370	28560571	0.0259435602215312	-	.	gene_id "sraer114_gene_40065"; transcript_id "sraer114_gene_40065_tx_68"; exon_id "7_28560370_28560571_-"; exonnum "6"; txlen "1786";
7	sraer114_mid	exon	28560370	28560571	0.0243942394327084	-	.	gene_id "sraer114_gene_40065"; transcript_id "sraer114_gene_40065_tx_69"; exon_id "7_28560370_28560571_-"; exonnum "6"; txlen "2191";
7	sraer114_mid	exon	28560370	28560571	0.538091333892235	-	.	gene_id "sraer114_gene_40065"; transcript_id "sraer114_gene_40065_tx_7"; exon_id "7_28560370_28560571_-"; exonnum "8"; txlen "2314";
7	sraer114_mid	exon	28560370	28560571	0.0243942394327084	-	.	gene_id "sraer114_gene_40065"; transcript_id "sraer114_gene_40065_tx_70"; exon_id "7_28560370_28560571_-"; exonnum "7"; txlen "2251";
7	sraer114_mid	exon	28560370	28560571	0.0243688705483334	-	.	gene_id "sraer114_gene_40065"; transcript_id "sraer114_gene_40065_tx_71"; exon_id "7_28560370_28560571_-"; exonnum "7"; txlen "2296";
7	sraer114_mid	exon	28560370	28560571	0.0243688705483334	-	.	gene_id "sraer114_gene_40065"; transcript_id "sraer114_gene_40065_tx_72"; exon_id "7_28560370_28560571_-"; exonnum "8"; txlen "2356";
7	sraer114_mid	exon	28560370	28560571	0.0238027071102095	-	.	gene_id "sraer114_gene_40065"; transcript_id "sraer114_gene_40065_tx_73"; exon_id "7_28560370_28560571_-"; exonnum "6"; txlen "2434";
7	sraer114_mid	exon	28560370	28560571	0.0238027071102095	-	.	gene_id "sraer114_gene_40065"; transcript_id "sraer114_gene_40065_tx_74"; exon_id "7_28560370_28560571_-"; exonnum "7"; txlen "2494";
7	sraer114_mid	exon	28560370	28560571	0.023330234265985	-	.	gene_id "sraer114_gene_40065"; transcript_id "sraer114_gene_40065_tx_75"; exon_id "7_28560370_28560571_-"; exonnum "5"; txlen "2286";
7	sraer114_mid	exon	28560370	28560571	0.023330234265985	-	.	gene_id "sraer114_gene_40065"; transcript_id "sraer114_gene_40065_tx_76"; exon_id "7_28560370_28560571_-"; exonnum "6"; txlen "2343";
7	sraer114_mid	exon	28560370	28560571	0.023330234265985	-	.	gene_id "sraer114_gene_40065"; transcript_id "sraer114_gene_40065_tx_77"; exon_id "7_28560370_28560571_-"; exonnum "6"; txlen "2346";
7	sraer114_mid	exon	28560370	28560571	0.023330234265985	-	.	gene_id "sraer114_gene_40065"; transcript_id "sraer114_gene_40065_tx_78"; exon_id "7_28560370_28560571_-"; exonnum "7"; txlen "2403";
7	sraer114_mid	exon	28560370	28560571	0.0223412486869989	-	.	gene_id "sraer114_gene_40065"; transcript_id "sraer114_gene_40065_tx_79"; exon_id "7_28560370_28560571_-"; exonnum "6"; txlen "2198";
7	sraer114_mid	exon	28560370	28560571	0.0223412486869989	-	.	gene_id "sraer114_gene_40065"; transcript_id "sraer114_gene_40065_tx_80"; exon_id "7_28560370_28560571_-"; exonnum "7"; txlen "2258";
7	sraer114_mid	exon	28560370	28560571	0.0202336599110398	-	.	gene_id "sraer114_gene_40065"; transcript_id "sraer114_gene_40065_tx_81"; exon_id "7_28560370_28560571_-"; exonnum "7"; txlen "2113";
7	sraer114_mid	exon	28560370	28560571	0.0198892644648679	-	.	gene_id "sraer114_gene_40065"; transcript_id "sraer114_gene_40065_tx_82"; exon_id "7_28560370_28560571_-"; exonnum "5"; txlen "1740";
7	sraer114_mid	exon	28560370	28560571	0.0185887459276642	-	.	gene_id "sraer114_gene_40065"; transcript_id "sraer114_gene_40065_tx_83"; exon_id "7_28560370_28560571_-"; exonnum "6"; txlen "2015";
7	sraer114_mid	exon	28560370	28560571	0.0185887459276642	-	.	gene_id "sraer114_gene_40065"; transcript_id "sraer114_gene_40065_tx_84"; exon_id "7_28560370_28560571_-"; exonnum "6"; txlen "1901";
7	sraer114_mid	exon	28560370	28560571	0.018105512714638	-	.	gene_id "sraer114_gene_40065"; transcript_id "sraer114_gene_40065_tx_85"; exon_id "7_28560370_28560571_-"; exonnum "6"; txlen "1333";
7	sraer114_mid	exon	28560370	28560571	0.018105512714638	-	.	gene_id "sraer114_gene_40065"; transcript_id "sraer114_gene_40065_tx_86"; exon_id "7_28560370_28560571_-"; exonnum "7"; txlen "1543";
7	sraer114_mid	exon	28560370	28560571	0.018105512714638	-	.	gene_id "sraer114_gene_40065"; transcript_id "sraer114_gene_40065_tx_87"; exon_id "7_28560370_28560571_-"; exonnum "8"; txlen "1603";
7	sraer114_mid	exon	28560370	28560571	0.41870601778588	-	.	gene_id "sraer114_gene_40065"; transcript_id "sraer114_gene_40065_tx_9"; exon_id "7_28560370_28560571_-"; exonnum "7"; txlen "2104";
7	sraer114_mid	exon	28560370	28560571	0.0174510965924221	-	.	gene_id "sraer114_gene_40065"; transcript_id "sraer114_gene_40065_tx_90"; exon_id "7_28560370_28560571_-"; exonnum "7"; txlen "1478";
7	sraer114_mid	exon	28560370	28560571	0.0174510965924221	-	.	gene_id "sraer114_gene_40065"; transcript_id "sraer114_gene_40065_tx_91"; exon_id "7_28560370_28560571_-"; exonnum "7"; txlen "1393";
7	sraer114_mid	exon	28560370	28560571	0.0164863585831778	-	.	gene_id "sraer114_gene_40065"; transcript_id "sraer114_gene_40065_tx_93"; exon_id "7_28560370_28560571_-"; exonnum "7"; txlen "2022";
7	sraer114_mid	exon	28560370	28560571	0.0135145795216306	-	.	gene_id "sraer114_gene_40065"; transcript_id "sraer114_gene_40065_tx_97"; exon_id "7_28560370_28560571_-"; exonnum "5"; txlen "2260";
7	sraer114_mid	exon	28560370	28560571	0.0135145795216306	-	.	gene_id "sraer114_gene_40065"; transcript_id "sraer114_gene_40065_tx_98"; exon_id "7_28560370_28560571_-"; exonnum "5"; txlen "2195";
7	sraer114_mid	exon	28560370	28560571	0.0135145795216306	-	.	gene_id "sraer114_gene_40065"; transcript_id "sraer114_gene_40065_tx_99"; exon_id "7_28560370_28560571_-"; exonnum "6"; txlen "2320";
7	sraer114_mid	exon	28561106	28561237	0.249588140505393	-	.	gene_id "sraer114_gene_40065"; transcript_id "sraer114_gene_40065_tx_10"; exon_id "7_28561106_28561237_-"; exonnum "6"; txlen "2254";
7	sraer114_mid	exon	28561106	28561237	0.0111584111611039	-	.	gene_id "sraer114_gene_40065"; transcript_id "sraer114_gene_40065_tx_122"; exon_id "7_28561106_28561237_-"; exonnum "5"; txlen "1810";
7	sraer114_mid	exon	28561106	28561237	0.0111343835053333	-	.	gene_id "sraer114_gene_40065"; transcript_id "sraer114_gene_40065_tx_123"; exon_id "7_28561106_28561237_-"; exonnum "6"; txlen "2188";
7	sraer114_mid	exon	28561106	28561237	0.0098918151499067	-	.	gene_id "sraer114_gene_40065"; transcript_id "sraer114_gene_40065_tx_125"; exon_id "7_28561106_28561237_-"; exonnum "7"; txlen "2258";
7	sraer114_mid	exon	28561106	28561237	0.236539833153517	-	.	gene_id "sraer114_gene_40065"; transcript_id "sraer114_gene_40065_tx_13"; exon_id "7_28561106_28561237_-"; exonnum "5"; txlen "1783";
7	sraer114_mid	exon	28561106	28561237	0.236539833153517	-	.	gene_id "sraer114_gene_40065"; transcript_id "sraer114_gene_40065_tx_14"; exon_id "7_28561106_28561237_-"; exonnum "6"; txlen "1843";
7	sraer114_mid	exon	28561106	28561237	0.0841264531514068	-	.	gene_id "sraer114_gene_40065"; transcript_id "sraer114_gene_40065_tx_24"; exon_id "7_28561106_28561237_-"; exonnum "5"; txlen "2131";
7	sraer114_mid	exon	28561106	28561237	0.0777674475532834	-	.	gene_id "sraer114_gene_40065"; transcript_id "sraer114_gene_40065_tx_26"; exon_id "7_28561106_28561237_-"; exonnum "4"; txlen "2209";
7	sraer114_mid	exon	28561106	28561237	0.0777674475532834	-	.	gene_id "sraer114_gene_40065"; transcript_id "sraer114_gene_40065_tx_29"; exon_id "7_28561106_28561237_-"; exonnum "5"; txlen "2266";
7	sraer114_mid	exon	28561106	28561237	0.0777674475532834	-	.	gene_id "sraer114_gene_40065"; transcript_id "sraer114_gene_40065_tx_30"; exon_id "7_28561106_28561237_-"; exonnum "5"; txlen "2269";
7	sraer114_mid	exon	28561106	28561237	0.0777674475532834	-	.	gene_id "sraer114_gene_40065"; transcript_id "sraer114_gene_40065_tx_32"; exon_id "7_28561106_28561237_-"; exonnum "6"; txlen "2326";
7	sraer114_mid	exon	28561106	28561237	0.688453835012517	-	.	gene_id "sraer114_gene_40065"; transcript_id "sraer114_gene_40065_tx_5"; exon_id "7_28561106_28561237_-"; exonnum "5"; txlen "2044";
7	sraer114_mid	exon	28561106	28561237	0.0296916893475554	-	.	gene_id "sraer114_gene_40065"; transcript_id "sraer114_gene_40065_tx_60"; exon_id "7_28561106_28561237_-"; exonnum "4"; txlen "2071";
7	sraer114_mid	exon	28561106	28561237	0.0259802281791109	-	.	gene_id "sraer114_gene_40065"; transcript_id "sraer114_gene_40065_tx_67"; exon_id "7_28561106_28561237_-"; exonnum "5"; txlen "2128";
7	sraer114_mid	exon	28561106	28561237	0.0259435602215312	-	.	gene_id "sraer114_gene_40065"; transcript_id "sraer114_gene_40065_tx_68"; exon_id "7_28561106_28561237_-"; exonnum "5"; txlen "1786";
7	sraer114_mid	exon	28561106	28561237	0.538091333892235	-	.	gene_id "sraer114_gene_40065"; transcript_id "sraer114_gene_40065_tx_7"; exon_id "7_28561106_28561237_-"; exonnum "7"; txlen "2314";
7	sraer114_mid	exon	28561106	28561237	0.023330234265985	-	.	gene_id "sraer114_gene_40065"; transcript_id "sraer114_gene_40065_tx_75"; exon_id "7_28561106_28561237_-"; exonnum "4"; txlen "2286";
7	sraer114_mid	exon	28561106	28561237	0.023330234265985	-	.	gene_id "sraer114_gene_40065"; transcript_id "sraer114_gene_40065_tx_76"; exon_id "7_28561106_28561237_-"; exonnum "5"; txlen "2343";
7	sraer114_mid	exon	28561106	28561237	0.023330234265985	-	.	gene_id "sraer114_gene_40065"; transcript_id "sraer114_gene_40065_tx_77"; exon_id "7_28561106_28561237_-"; exonnum "5"; txlen "2346";
7	sraer114_mid	exon	28561106	28561237	0.023330234265985	-	.	gene_id "sraer114_gene_40065"; transcript_id "sraer114_gene_40065_tx_78"; exon_id "7_28561106_28561237_-"; exonnum "6"; txlen "2403";
7	sraer114_mid	exon	28561106	28561237	0.0185887459276642	-	.	gene_id "sraer114_gene_40065"; transcript_id "sraer114_gene_40065_tx_83"; exon_id "7_28561106_28561237_-"; exonnum "5"; txlen "2015";
7	sraer114_mid	exon	28561106	28561237	0.41870601778588	-	.	gene_id "sraer114_gene_40065"; transcript_id "sraer114_gene_40065_tx_9"; exon_id "7_28561106_28561237_-"; exonnum "6"; txlen "2104";
7	sraer114_mid	exon	28561106	28561237	0.0164863585831778	-	.	gene_id "sraer114_gene_40065"; transcript_id "sraer114_gene_40065_tx_93"; exon_id "7_28561106_28561237_-"; exonnum "6"; txlen "2022";
7	sraer114_mid	exon	28561106	28561328	1.61623334316877	-	.	gene_id "sraer114_gene_40065"; transcript_id "sraer114_gene_40065_tx_1"; exon_id "7_28561106_28561328_-"; exonnum "5"; txlen "2135";
7	sraer114_mid	exon	28561106	28561328	0.0121631215694676	-	.	gene_id "sraer114_gene_40065"; transcript_id "sraer114_gene_40065_tx_108"; exon_id "7_28561106_28561328_-"; exonnum "5"; txlen "2255";
7	sraer114_mid	exon	28561106	28561328	0.236539833153517	-	.	gene_id "sraer114_gene_40065"; transcript_id "sraer114_gene_40065_tx_11"; exon_id "7_28561106_28561328_-"; exonnum "5"; txlen "1874";
7	sraer114_mid	exon	28561106	28561328	0.0116121037542716	-	.	gene_id "sraer114_gene_40065"; transcript_id "sraer114_gene_40065_tx_117"; exon_id "7_28561106_28561328_-"; exonnum "6"; txlen "2408";
7	sraer114_mid	exon	28561106	28561328	0.0116121037542716	-	.	gene_id "sraer114_gene_40065"; transcript_id "sraer114_gene_40065_tx_118"; exon_id "7_28561106_28561328_-"; exonnum "7"; txlen "2468";
7	sraer114_mid	exon	28561106	28561328	0.236539833153517	-	.	gene_id "sraer114_gene_40065"; transcript_id "sraer114_gene_40065_tx_12"; exon_id "7_28561106_28561328_-"; exonnum "6"; txlen "1934";
7	sraer114_mid	exon	28561106	28561328	0.0114171964304257	-	.	gene_id "sraer114_gene_40065"; transcript_id "sraer114_gene_40065_tx_120"; exon_id "7_28561106_28561328_-"; exonnum "6"; txlen "2347";
7	sraer114_mid	exon	28561106	28561328	0.0114171964304257	-	.	gene_id "sraer114_gene_40065"; transcript_id "sraer114_gene_40065_tx_121"; exon_id "7_28561106_28561328_-"; exonnum "7"; txlen "2407";
7	sraer114_mid	exon	28561106	28561328	0.00916006991255149	-	.	gene_id "sraer114_gene_40065"; transcript_id "sraer114_gene_40065_tx_127"; exon_id "7_28561106_28561328_-"; exonnum "6"; txlen "2316";
7	sraer114_mid	exon	28561106	28561328	0.00916006991255149	-	.	gene_id "sraer114_gene_40065"; transcript_id "sraer114_gene_40065_tx_128"; exon_id "7_28561106_28561328_-"; exonnum "7"; txlen "2376";
7	sraer114_mid	exon	28561106	28561328	0.00864209337539515	-	.	gene_id "sraer114_gene_40065"; transcript_id "sraer114_gene_40065_tx_129"; exon_id "7_28561106_28561328_-"; exonnum "5"; txlen "1810";
7	sraer114_mid	exon	28561106	28561328	0.00162538573018507	-	.	gene_id "sraer114_gene_40065"; transcript_id "sraer114_gene_40065_tx_132"; exon_id "7_28561106_28561328_-"; exonnum "20"; txlen "4814";
7	sraer114_mid	exon	28561106	28561328	0.00162538573018507	-	.	gene_id "sraer114_gene_40065"; transcript_id "sraer114_gene_40065_tx_133"; exon_id "7_28561106_28561328_-"; exonnum "20"; txlen "4857";
7	sraer114_mid	exon	28561106	28561328	0.217524477413561	-	.	gene_id "sraer114_gene_40065"; transcript_id "sraer114_gene_40065_tx_15"; exon_id "7_28561106_28561328_-"; exonnum "5"; txlen "1878";
7	sraer114_mid	exon	28561106	28561328	1.45589310619754	-	.	gene_id "sraer114_gene_40065"; transcript_id "sraer114_gene_40065_tx_2"; exon_id "7_28561106_28561328_-"; exonnum "7"; txlen "2405";
7	sraer114_mid	exon	28561106	28561328	0.13994301084909	-	.	gene_id "sraer114_gene_40065"; transcript_id "sraer114_gene_40065_tx_21"; exon_id "7_28561106_28561328_-"; exonnum "5"; txlen "1936";
7	sraer114_mid	exon	28561106	28561328	0.0943889344716765	-	.	gene_id "sraer114_gene_40065"; transcript_id "sraer114_gene_40065_tx_23"; exon_id "7_28561106_28561328_-"; exonnum "4"; txlen "604";
7	sraer114_mid	exon	28561106	28561328	0.0777674475532834	-	.	gene_id "sraer114_gene_40065"; transcript_id "sraer114_gene_40065_tx_25"; exon_id "7_28561106_28561328_-"; exonnum "4"; txlen "2300";
7	sraer114_mid	exon	28561106	28561328	0.0777674475532834	-	.	gene_id "sraer114_gene_40065"; transcript_id "sraer114_gene_40065_tx_27"; exon_id "7_28561106_28561328_-"; exonnum "5"; txlen "2357";
7	sraer114_mid	exon	28561106	28561328	0.0777674475532834	-	.	gene_id "sraer114_gene_40065"; transcript_id "sraer114_gene_40065_tx_28"; exon_id "7_28561106_28561328_-"; exonnum "5"; txlen "2360";
7	sraer114_mid	exon	28561106	28561328	1.00910900430853	-	.	gene_id "sraer114_gene_40065"; transcript_id "sraer114_gene_40065_tx_3"; exon_id "7_28561106_28561328_-"; exonnum "6"; txlen "2195";
7	sraer114_mid	exon	28561106	28561328	0.0777674475532834	-	.	gene_id "sraer114_gene_40065"; transcript_id "sraer114_gene_40065_tx_31"; exon_id "7_28561106_28561328_-"; exonnum "6"; txlen "2417";
7	sraer114_mid	exon	28561106	28561328	0.0759887717578102	-	.	gene_id "sraer114_gene_40065"; transcript_id "sraer114_gene_40065_tx_33"; exon_id "7_28561106_28561328_-"; exonnum "5"; txlen "2352";
7	sraer114_mid	exon	28561106	28561328	0.0759887717578102	-	.	gene_id "sraer114_gene_40065"; transcript_id "sraer114_gene_40065_tx_34"; exon_id "7_28561106_28561328_-"; exonnum "6"; txlen "2412";
7	sraer114_mid	exon	28561106	28561328	0.0759887717578102	-	.	gene_id "sraer114_gene_40065"; transcript_id "sraer114_gene_40065_tx_35"; exon_id "7_28561106_28561328_-"; exonnum "6"; txlen "2562";
7	sraer114_mid	exon	28561106	28561328	0.0759887717578102	-	.	gene_id "sraer114_gene_40065"; transcript_id "sraer114_gene_40065_tx_36"; exon_id "7_28561106_28561328_-"; exonnum "7"; txlen "2622";
7	sraer114_mid	exon	28561106	28561328	0.0724042438263232	-	.	gene_id "sraer114_gene_40065"; transcript_id "sraer114_gene_40065_tx_38"; exon_id "7_28561106_28561328_-"; exonnum "3"; txlen "1860";
7	sraer114_mid	exon	28561106	28561328	0.0717610135675056	-	.	gene_id "sraer114_gene_40065"; transcript_id "sraer114_gene_40065_tx_39"; exon_id "7_28561106_28561328_-"; exonnum "7"; txlen "2517";
7	sraer114_mid	exon	28561106	28561328	0.0691433490786423	-	.	gene_id "sraer114_gene_40065"; transcript_id "sraer114_gene_40065_tx_40"; exon_id "7_28561106_28561328_-"; exonnum "5"; txlen "2247";
7	sraer114_mid	exon	28561106	28561328	0.052346668608436	-	.	gene_id "sraer114_gene_40065"; transcript_id "sraer114_gene_40065_tx_46"; exon_id "7_28561106_28561328_-"; exonnum "6"; txlen "2457";
7	sraer114_mid	exon	28561106	28561328	0.0410034558233616	-	.	gene_id "sraer114_gene_40065"; transcript_id "sraer114_gene_40065_tx_49"; exon_id "7_28561106_28561328_-"; exonnum "6"; txlen "2307";
7	sraer114_mid	exon	28561106	28561328	0.0353384705996548	-	.	gene_id "sraer114_gene_40065"; transcript_id "sraer114_gene_40065_tx_53"; exon_id "7_28561106_28561328_-"; exonnum "5"; txlen "1418";
7	sraer114_mid	exon	28561106	28561328	0.0353384705996548	-	.	gene_id "sraer114_gene_40065"; transcript_id "sraer114_gene_40065_tx_54"; exon_id "7_28561106_28561328_-"; exonnum "7"; txlen "1688";
7	sraer114_mid	exon	28561106	28561328	0.0350980154810607	-	.	gene_id "sraer114_gene_40065"; transcript_id "sraer114_gene_40065_tx_55"; exon_id "7_28561106_28561328_-"; exonnum "5"; txlen "2086";
7	sraer114_mid	exon	28561106	28561328	0.0350980154810607	-	.	gene_id "sraer114_gene_40065"; transcript_id "sraer114_gene_40065_tx_56"; exon_id "7_28561106_28561328_-"; exonnum "6"; txlen "2146";
7	sraer114_mid	exon	28561106	28561328	0.0333738949880915	-	.	gene_id "sraer114_gene_40065"; transcript_id "sraer114_gene_40065_tx_57"; exon_id "7_28561106_28561328_-"; exonnum "5"; txlen "1877";
7	sraer114_mid	exon	28561106	28561328	0.640658506090533	-	.	gene_id "sraer114_gene_40065"; transcript_id "sraer114_gene_40065_tx_6"; exon_id "7_28561106_28561328_-"; exonnum "6"; txlen "2345";
7	sraer114_mid	exon	28561106	28561328	0.0287943093774965	-	.	gene_id "sraer114_gene_40065"; transcript_id "sraer114_gene_40065_tx_61"; exon_id "7_28561106_28561328_-"; exonnum "6"; txlen "1628";
7	sraer114_mid	exon	28561106	28561328	0.0243942394327084	-	.	gene_id "sraer114_gene_40065"; transcript_id "sraer114_gene_40065_tx_69"; exon_id "7_28561106_28561328_-"; exonnum "5"; txlen "2191";
7	sraer114_mid	exon	28561106	28561328	0.0243942394327084	-	.	gene_id "sraer114_gene_40065"; transcript_id "sraer114_gene_40065_tx_70"; exon_id "7_28561106_28561328_-"; exonnum "6"; txlen "2251";
7	sraer114_mid	exon	28561106	28561328	0.0243688705483334	-	.	gene_id "sraer114_gene_40065"; transcript_id "sraer114_gene_40065_tx_71"; exon_id "7_28561106_28561328_-"; exonnum "6"; txlen "2296";
7	sraer114_mid	exon	28561106	28561328	0.0243688705483334	-	.	gene_id "sraer114_gene_40065"; transcript_id "sraer114_gene_40065_tx_72"; exon_id "7_28561106_28561328_-"; exonnum "7"; txlen "2356";
7	sraer114_mid	exon	28561106	28561328	0.0238027071102095	-	.	gene_id "sraer114_gene_40065"; transcript_id "sraer114_gene_40065_tx_73"; exon_id "7_28561106_28561328_-"; exonnum "5"; txlen "2434";
7	sraer114_mid	exon	28561106	28561328	0.0238027071102095	-	.	gene_id "sraer114_gene_40065"; transcript_id "sraer114_gene_40065_tx_74"; exon_id "7_28561106_28561328_-"; exonnum "6"; txlen "2494";
7	sraer114_mid	exon	28561106	28561328	0.0223412486869989	-	.	gene_id "sraer114_gene_40065"; transcript_id "sraer114_gene_40065_tx_79"; exon_id "7_28561106_28561328_-"; exonnum "5"; txlen "2198";
7	sraer114_mid	exon	28561106	28561328	0.0223412486869989	-	.	gene_id "sraer114_gene_40065"; transcript_id "sraer114_gene_40065_tx_80"; exon_id "7_28561106_28561328_-"; exonnum "6"; txlen "2258";
7	sraer114_mid	exon	28561106	28561328	0.0202336599110398	-	.	gene_id "sraer114_gene_40065"; transcript_id "sraer114_gene_40065_tx_81"; exon_id "7_28561106_28561328_-"; exonnum "6"; txlen "2113";
7	sraer114_mid	exon	28561106	28561328	0.0198892644648679	-	.	gene_id "sraer114_gene_40065"; transcript_id "sraer114_gene_40065_tx_82"; exon_id "7_28561106_28561328_-"; exonnum "4"; txlen "1740";
7	sraer114_mid	exon	28561106	28561328	0.0185887459276642	-	.	gene_id "sraer114_gene_40065"; transcript_id "sraer114_gene_40065_tx_84"; exon_id "7_28561106_28561328_-"; exonnum "5"; txlen "1901";
7	sraer114_mid	exon	28561106	28561328	0.018105512714638	-	.	gene_id "sraer114_gene_40065"; transcript_id "sraer114_gene_40065_tx_85"; exon_id "7_28561106_28561328_-"; exonnum "5"; txlen "1333";
7	sraer114_mid	exon	28561106	28561328	0.018105512714638	-	.	gene_id "sraer114_gene_40065"; transcript_id "sraer114_gene_40065_tx_86"; exon_id "7_28561106_28561328_-"; exonnum "6"; txlen "1543";
7	sraer114_mid	exon	28561106	28561328	0.018105512714638	-	.	gene_id "sraer114_gene_40065"; transcript_id "sraer114_gene_40065_tx_87"; exon_id "7_28561106_28561328_-"; exonnum "7"; txlen "1603";
7	sraer114_mid	exon	28561106	28561328	0.0180872201939891	-	.	gene_id "sraer114_gene_40065"; transcript_id "sraer114_gene_40065_tx_88"; exon_id "7_28561106_28561328_-"; exonnum "4"; txlen "785";
7	sraer114_mid	exon	28561106	28561328	0.0174510965924221	-	.	gene_id "sraer114_gene_40065"; transcript_id "sraer114_gene_40065_tx_90"; exon_id "7_28561106_28561328_-"; exonnum "6"; txlen "1478";
7	sraer114_mid	exon	28561106	28561328	0.0174510965924221	-	.	gene_id "sraer114_gene_40065"; transcript_id "sraer114_gene_40065_tx_91"; exon_id "7_28561106_28561328_-"; exonnum "6"; txlen "1393";
7	sraer114_mid	exon	28561106	28561328	0.0135145795216306	-	.	gene_id "sraer114_gene_40065"; transcript_id "sraer114_gene_40065_tx_97"; exon_id "7_28561106_28561328_-"; exonnum "4"; txlen "2260";
7	sraer114_mid	exon	28561106	28561328	0.0135145795216306	-	.	gene_id "sraer114_gene_40065"; transcript_id "sraer114_gene_40065_tx_98"; exon_id "7_28561106_28561328_-"; exonnum "4"; txlen "2195";
7	sraer114_mid	exon	28561106	28561328	0.0135145795216306	-	.	gene_id "sraer114_gene_40065"; transcript_id "sraer114_gene_40065_tx_99"; exon_id "7_28561106_28561328_-"; exonnum "5"; txlen "2320";
7	sraer114_mid	exon	28561829	28561970	1.61623334316877	-	.	gene_id "sraer114_gene_40065"; transcript_id "sraer114_gene_40065_tx_1"; exon_id "7_28561829_28561970_-"; exonnum "4"; txlen "2135";
7	sraer114_mid	exon	28561829	28561970	0.249588140505393	-	.	gene_id "sraer114_gene_40065"; transcript_id "sraer114_gene_40065_tx_10"; exon_id "7_28561829_28561970_-"; exonnum "5"; txlen "2254";
7	sraer114_mid	exon	28561829	28561970	0.0121631215694676	-	.	gene_id "sraer114_gene_40065"; transcript_id "sraer114_gene_40065_tx_108"; exon_id "7_28561829_28561970_-"; exonnum "4"; txlen "2255";
7	sraer114_mid	exon	28561829	28561970	0.236539833153517	-	.	gene_id "sraer114_gene_40065"; transcript_id "sraer114_gene_40065_tx_11"; exon_id "7_28561829_28561970_-"; exonnum "4"; txlen "1874";
7	sraer114_mid	exon	28561829	28561970	0.0116121037542716	-	.	gene_id "sraer114_gene_40065"; transcript_id "sraer114_gene_40065_tx_117"; exon_id "7_28561829_28561970_-"; exonnum "5"; txlen "2408";
7	sraer114_mid	exon	28561829	28561970	0.0116121037542716	-	.	gene_id "sraer114_gene_40065"; transcript_id "sraer114_gene_40065_tx_118"; exon_id "7_28561829_28561970_-"; exonnum "6"; txlen "2468";
7	sraer114_mid	exon	28561829	28561970	0.236539833153517	-	.	gene_id "sraer114_gene_40065"; transcript_id "sraer114_gene_40065_tx_12"; exon_id "7_28561829_28561970_-"; exonnum "5"; txlen "1934";
7	sraer114_mid	exon	28561829	28561970	0.0114171964304257	-	.	gene_id "sraer114_gene_40065"; transcript_id "sraer114_gene_40065_tx_120"; exon_id "7_28561829_28561970_-"; exonnum "5"; txlen "2347";
7	sraer114_mid	exon	28561829	28561970	0.0114171964304257	-	.	gene_id "sraer114_gene_40065"; transcript_id "sraer114_gene_40065_tx_121"; exon_id "7_28561829_28561970_-"; exonnum "6"; txlen "2407";
7	sraer114_mid	exon	28561829	28561970	0.0111584111611039	-	.	gene_id "sraer114_gene_40065"; transcript_id "sraer114_gene_40065_tx_122"; exon_id "7_28561829_28561970_-"; exonnum "4"; txlen "1810";
7	sraer114_mid	exon	28561829	28561970	0.0111343835053333	-	.	gene_id "sraer114_gene_40065"; transcript_id "sraer114_gene_40065_tx_123"; exon_id "7_28561829_28561970_-"; exonnum "5"; txlen "2188";
7	sraer114_mid	exon	28561829	28561970	0.0098918151499067	-	.	gene_id "sraer114_gene_40065"; transcript_id "sraer114_gene_40065_tx_125"; exon_id "7_28561829_28561970_-"; exonnum "6"; txlen "2258";
7	sraer114_mid	exon	28561829	28561970	0.00916006991255149	-	.	gene_id "sraer114_gene_40065"; transcript_id "sraer114_gene_40065_tx_127"; exon_id "7_28561829_28561970_-"; exonnum "5"; txlen "2316";
7	sraer114_mid	exon	28561829	28561970	0.00916006991255149	-	.	gene_id "sraer114_gene_40065"; transcript_id "sraer114_gene_40065_tx_128"; exon_id "7_28561829_28561970_-"; exonnum "6"; txlen "2376";
7	sraer114_mid	exon	28561829	28561970	0.00864209337539515	-	.	gene_id "sraer114_gene_40065"; transcript_id "sraer114_gene_40065_tx_129"; exon_id "7_28561829_28561970_-"; exonnum "4"; txlen "1810";
7	sraer114_mid	exon	28561829	28561970	0.236539833153517	-	.	gene_id "sraer114_gene_40065"; transcript_id "sraer114_gene_40065_tx_13"; exon_id "7_28561829_28561970_-"; exonnum "4"; txlen "1783";
7	sraer114_mid	exon	28561829	28561970	0.00162538573018507	-	.	gene_id "sraer114_gene_40065"; transcript_id "sraer114_gene_40065_tx_132"; exon_id "7_28561829_28561970_-"; exonnum "19"; txlen "4814";
7	sraer114_mid	exon	28561829	28561970	0.00162538573018507	-	.	gene_id "sraer114_gene_40065"; transcript_id "sraer114_gene_40065_tx_133"; exon_id "7_28561829_28561970_-"; exonnum "19"; txlen "4857";
7	sraer114_mid	exon	28561829	28561970	0.236539833153517	-	.	gene_id "sraer114_gene_40065"; transcript_id "sraer114_gene_40065_tx_14"; exon_id "7_28561829_28561970_-"; exonnum "5"; txlen "1843";
7	sraer114_mid	exon	28561829	28561970	0.217524477413561	-	.	gene_id "sraer114_gene_40065"; transcript_id "sraer114_gene_40065_tx_15"; exon_id "7_28561829_28561970_-"; exonnum "4"; txlen "1878";
7	sraer114_mid	exon	28561829	28561970	1.45589310619754	-	.	gene_id "sraer114_gene_40065"; transcript_id "sraer114_gene_40065_tx_2"; exon_id "7_28561829_28561970_-"; exonnum "6"; txlen "2405";
7	sraer114_mid	exon	28561829	28561970	0.13994301084909	-	.	gene_id "sraer114_gene_40065"; transcript_id "sraer114_gene_40065_tx_21"; exon_id "7_28561829_28561970_-"; exonnum "4"; txlen "1936";
7	sraer114_mid	exon	28561829	28561970	0.0943889344716765	-	.	gene_id "sraer114_gene_40065"; transcript_id "sraer114_gene_40065_tx_23"; exon_id "7_28561829_28561970_-"; exonnum "3"; txlen "604";
7	sraer114_mid	exon	28561829	28561970	0.0841264531514068	-	.	gene_id "sraer114_gene_40065"; transcript_id "sraer114_gene_40065_tx_24"; exon_id "7_28561829_28561970_-"; exonnum "4"; txlen "2131";
7	sraer114_mid	exon	28561829	28561970	0.0777674475532834	-	.	gene_id "sraer114_gene_40065"; transcript_id "sraer114_gene_40065_tx_25"; exon_id "7_28561829_28561970_-"; exonnum "3"; txlen "2300";
7	sraer114_mid	exon	28561829	28561970	0.0777674475532834	-	.	gene_id "sraer114_gene_40065"; transcript_id "sraer114_gene_40065_tx_26"; exon_id "7_28561829_28561970_-"; exonnum "3"; txlen "2209";
7	sraer114_mid	exon	28561829	28561970	0.0777674475532834	-	.	gene_id "sraer114_gene_40065"; transcript_id "sraer114_gene_40065_tx_27"; exon_id "7_28561829_28561970_-"; exonnum "4"; txlen "2357";
7	sraer114_mid	exon	28561829	28561970	0.0777674475532834	-	.	gene_id "sraer114_gene_40065"; transcript_id "sraer114_gene_40065_tx_28"; exon_id "7_28561829_28561970_-"; exonnum "4"; txlen "2360";
7	sraer114_mid	exon	28561829	28561970	0.0777674475532834	-	.	gene_id "sraer114_gene_40065"; transcript_id "sraer114_gene_40065_tx_29"; exon_id "7_28561829_28561970_-"; exonnum "4"; txlen "2266";
7	sraer114_mid	exon	28561829	28561970	1.00910900430853	-	.	gene_id "sraer114_gene_40065"; transcript_id "sraer114_gene_40065_tx_3"; exon_id "7_28561829_28561970_-"; exonnum "5"; txlen "2195";
7	sraer114_mid	exon	28561829	28561970	0.0777674475532834	-	.	gene_id "sraer114_gene_40065"; transcript_id "sraer114_gene_40065_tx_30"; exon_id "7_28561829_28561970_-"; exonnum "4"; txlen "2269";
7	sraer114_mid	exon	28561829	28561970	0.0777674475532834	-	.	gene_id "sraer114_gene_40065"; transcript_id "sraer114_gene_40065_tx_31"; exon_id "7_28561829_28561970_-"; exonnum "5"; txlen "2417";
7	sraer114_mid	exon	28561829	28561970	0.0777674475532834	-	.	gene_id "sraer114_gene_40065"; transcript_id "sraer114_gene_40065_tx_32"; exon_id "7_28561829_28561970_-"; exonnum "5"; txlen "2326";
7	sraer114_mid	exon	28561829	28561970	0.0759887717578102	-	.	gene_id "sraer114_gene_40065"; transcript_id "sraer114_gene_40065_tx_33"; exon_id "7_28561829_28561970_-"; exonnum "4"; txlen "2352";
7	sraer114_mid	exon	28561829	28561970	0.0759887717578102	-	.	gene_id "sraer114_gene_40065"; transcript_id "sraer114_gene_40065_tx_34"; exon_id "7_28561829_28561970_-"; exonnum "5"; txlen "2412";
7	sraer114_mid	exon	28561829	28561970	0.0759887717578102	-	.	gene_id "sraer114_gene_40065"; transcript_id "sraer114_gene_40065_tx_35"; exon_id "7_28561829_28561970_-"; exonnum "5"; txlen "2562";
7	sraer114_mid	exon	28561829	28561970	0.0759887717578102	-	.	gene_id "sraer114_gene_40065"; transcript_id "sraer114_gene_40065_tx_36"; exon_id "7_28561829_28561970_-"; exonnum "6"; txlen "2622";
7	sraer114_mid	exon	28561829	28561970	0.0724042438263232	-	.	gene_id "sraer114_gene_40065"; transcript_id "sraer114_gene_40065_tx_38"; exon_id "7_28561829_28561970_-"; exonnum "2"; txlen "1860";
7	sraer114_mid	exon	28561829	28561970	0.0717610135675056	-	.	gene_id "sraer114_gene_40065"; transcript_id "sraer114_gene_40065_tx_39"; exon_id "7_28561829_28561970_-"; exonnum "6"; txlen "2517";
7	sraer114_mid	exon	28561829	28561970	0.0691433490786423	-	.	gene_id "sraer114_gene_40065"; transcript_id "sraer114_gene_40065_tx_40"; exon_id "7_28561829_28561970_-"; exonnum "4"; txlen "2247";
7	sraer114_mid	exon	28561829	28561970	0.052346668608436	-	.	gene_id "sraer114_gene_40065"; transcript_id "sraer114_gene_40065_tx_46"; exon_id "7_28561829_28561970_-"; exonnum "5"; txlen "2457";
7	sraer114_mid	exon	28561829	28561970	0.0410034558233616	-	.	gene_id "sraer114_gene_40065"; transcript_id "sraer114_gene_40065_tx_49"; exon_id "7_28561829_28561970_-"; exonnum "5"; txlen "2307";
7	sraer114_mid	exon	28561829	28561970	0.688453835012517	-	.	gene_id "sraer114_gene_40065"; transcript_id "sraer114_gene_40065_tx_5"; exon_id "7_28561829_28561970_-"; exonnum "4"; txlen "2044";
7	sraer114_mid	exon	28561829	28561970	0.0353384705996548	-	.	gene_id "sraer114_gene_40065"; transcript_id "sraer114_gene_40065_tx_53"; exon_id "7_28561829_28561970_-"; exonnum "4"; txlen "1418";
7	sraer114_mid	exon	28561829	28561970	0.0353384705996548	-	.	gene_id "sraer114_gene_40065"; transcript_id "sraer114_gene_40065_tx_54"; exon_id "7_28561829_28561970_-"; exonnum "6"; txlen "1688";
7	sraer114_mid	exon	28561829	28561970	0.0350980154810607	-	.	gene_id "sraer114_gene_40065"; transcript_id "sraer114_gene_40065_tx_55"; exon_id "7_28561829_28561970_-"; exonnum "4"; txlen "2086";
7	sraer114_mid	exon	28561829	28561970	0.0350980154810607	-	.	gene_id "sraer114_gene_40065"; transcript_id "sraer114_gene_40065_tx_56"; exon_id "7_28561829_28561970_-"; exonnum "5"; txlen "2146";
7	sraer114_mid	exon	28561829	28561970	0.0333738949880915	-	.	gene_id "sraer114_gene_40065"; transcript_id "sraer114_gene_40065_tx_57"; exon_id "7_28561829_28561970_-"; exonnum "4"; txlen "1877";
7	sraer114_mid	exon	28561829	28561970	0.640658506090533	-	.	gene_id "sraer114_gene_40065"; transcript_id "sraer114_gene_40065_tx_6"; exon_id "7_28561829_28561970_-"; exonnum "5"; txlen "2345";
7	sraer114_mid	exon	28561829	28561970	0.0296916893475554	-	.	gene_id "sraer114_gene_40065"; transcript_id "sraer114_gene_40065_tx_60"; exon_id "7_28561829_28561970_-"; exonnum "3"; txlen "2071";
7	sraer114_mid	exon	28561829	28561970	0.0287943093774965	-	.	gene_id "sraer114_gene_40065"; transcript_id "sraer114_gene_40065_tx_61"; exon_id "7_28561829_28561970_-"; exonnum "5"; txlen "1628";
7	sraer114_mid	exon	28561829	28561970	0.0259802281791109	-	.	gene_id "sraer114_gene_40065"; transcript_id "sraer114_gene_40065_tx_67"; exon_id "7_28561829_28561970_-"; exonnum "4"; txlen "2128";
7	sraer114_mid	exon	28561829	28561970	0.0259435602215312	-	.	gene_id "sraer114_gene_40065"; transcript_id "sraer114_gene_40065_tx_68"; exon_id "7_28561829_28561970_-"; exonnum "4"; txlen "1786";
7	sraer114_mid	exon	28561829	28561970	0.0243942394327084	-	.	gene_id "sraer114_gene_40065"; transcript_id "sraer114_gene_40065_tx_69"; exon_id "7_28561829_28561970_-"; exonnum "4"; txlen "2191";
7	sraer114_mid	exon	28561829	28561970	0.538091333892235	-	.	gene_id "sraer114_gene_40065"; transcript_id "sraer114_gene_40065_tx_7"; exon_id "7_28561829_28561970_-"; exonnum "6"; txlen "2314";
7	sraer114_mid	exon	28561829	28561970	0.0243942394327084	-	.	gene_id "sraer114_gene_40065"; transcript_id "sraer114_gene_40065_tx_70"; exon_id "7_28561829_28561970_-"; exonnum "5"; txlen "2251";
7	sraer114_mid	exon	28561829	28561970	0.0243688705483334	-	.	gene_id "sraer114_gene_40065"; transcript_id "sraer114_gene_40065_tx_71"; exon_id "7_28561829_28561970_-"; exonnum "5"; txlen "2296";
7	sraer114_mid	exon	28561829	28561970	0.0243688705483334	-	.	gene_id "sraer114_gene_40065"; transcript_id "sraer114_gene_40065_tx_72"; exon_id "7_28561829_28561970_-"; exonnum "6"; txlen "2356";
7	sraer114_mid	exon	28561829	28561970	0.0238027071102095	-	.	gene_id "sraer114_gene_40065"; transcript_id "sraer114_gene_40065_tx_73"; exon_id "7_28561829_28561970_-"; exonnum "4"; txlen "2434";
7	sraer114_mid	exon	28561829	28561970	0.0238027071102095	-	.	gene_id "sraer114_gene_40065"; transcript_id "sraer114_gene_40065_tx_74"; exon_id "7_28561829_28561970_-"; exonnum "5"; txlen "2494";
7	sraer114_mid	exon	28561829	28561970	0.023330234265985	-	.	gene_id "sraer114_gene_40065"; transcript_id "sraer114_gene_40065_tx_75"; exon_id "7_28561829_28561970_-"; exonnum "3"; txlen "2286";
7	sraer114_mid	exon	28561829	28561970	0.023330234265985	-	.	gene_id "sraer114_gene_40065"; transcript_id "sraer114_gene_40065_tx_76"; exon_id "7_28561829_28561970_-"; exonnum "4"; txlen "2343";
7	sraer114_mid	exon	28561829	28561970	0.023330234265985	-	.	gene_id "sraer114_gene_40065"; transcript_id "sraer114_gene_40065_tx_77"; exon_id "7_28561829_28561970_-"; exonnum "4"; txlen "2346";
7	sraer114_mid	exon	28561829	28561970	0.023330234265985	-	.	gene_id "sraer114_gene_40065"; transcript_id "sraer114_gene_40065_tx_78"; exon_id "7_28561829_28561970_-"; exonnum "5"; txlen "2403";
7	sraer114_mid	exon	28561829	28561970	0.0223412486869989	-	.	gene_id "sraer114_gene_40065"; transcript_id "sraer114_gene_40065_tx_79"; exon_id "7_28561829_28561970_-"; exonnum "4"; txlen "2198";
7	sraer114_mid	exon	28561829	28561970	0.0223412486869989	-	.	gene_id "sraer114_gene_40065"; transcript_id "sraer114_gene_40065_tx_80"; exon_id "7_28561829_28561970_-"; exonnum "5"; txlen "2258";
7	sraer114_mid	exon	28561829	28561970	0.0202336599110398	-	.	gene_id "sraer114_gene_40065"; transcript_id "sraer114_gene_40065_tx_81"; exon_id "7_28561829_28561970_-"; exonnum "5"; txlen "2113";
7	sraer114_mid	exon	28561829	28561970	0.0198892644648679	-	.	gene_id "sraer114_gene_40065"; transcript_id "sraer114_gene_40065_tx_82"; exon_id "7_28561829_28561970_-"; exonnum "3"; txlen "1740";
7	sraer114_mid	exon	28561829	28561970	0.0185887459276642	-	.	gene_id "sraer114_gene_40065"; transcript_id "sraer114_gene_40065_tx_83"; exon_id "7_28561829_28561970_-"; exonnum "4"; txlen "2015";
7	sraer114_mid	exon	28561829	28561970	0.0185887459276642	-	.	gene_id "sraer114_gene_40065"; transcript_id "sraer114_gene_40065_tx_84"; exon_id "7_28561829_28561970_-"; exonnum "4"; txlen "1901";
7	sraer114_mid	exon	28561829	28561970	0.018105512714638	-	.	gene_id "sraer114_gene_40065"; transcript_id "sraer114_gene_40065_tx_85"; exon_id "7_28561829_28561970_-"; exonnum "4"; txlen "1333";
7	sraer114_mid	exon	28561829	28561970	0.018105512714638	-	.	gene_id "sraer114_gene_40065"; transcript_id "sraer114_gene_40065_tx_86"; exon_id "7_28561829_28561970_-"; exonnum "5"; txlen "1543";
7	sraer114_mid	exon	28561829	28561970	0.018105512714638	-	.	gene_id "sraer114_gene_40065"; transcript_id "sraer114_gene_40065_tx_87"; exon_id "7_28561829_28561970_-"; exonnum "6"; txlen "1603";
7	sraer114_mid	exon	28561829	28561970	0.0180872201939891	-	.	gene_id "sraer114_gene_40065"; transcript_id "sraer114_gene_40065_tx_88"; exon_id "7_28561829_28561970_-"; exonnum "3"; txlen "785";
7	sraer114_mid	exon	28561829	28561970	0.41870601778588	-	.	gene_id "sraer114_gene_40065"; transcript_id "sraer114_gene_40065_tx_9"; exon_id "7_28561829_28561970_-"; exonnum "5"; txlen "2104";
7	sraer114_mid	exon	28561829	28561970	0.0174510965924221	-	.	gene_id "sraer114_gene_40065"; transcript_id "sraer114_gene_40065_tx_90"; exon_id "7_28561829_28561970_-"; exonnum "5"; txlen "1478";
7	sraer114_mid	exon	28561829	28561970	0.0174510965924221	-	.	gene_id "sraer114_gene_40065"; transcript_id "sraer114_gene_40065_tx_91"; exon_id "7_28561829_28561970_-"; exonnum "5"; txlen "1393";
7	sraer114_mid	exon	28561829	28561970	0.0164863585831778	-	.	gene_id "sraer114_gene_40065"; transcript_id "sraer114_gene_40065_tx_93"; exon_id "7_28561829_28561970_-"; exonnum "5"; txlen "2022";
7	sraer114_mid	exon	28561829	28561970	0.0135145795216306	-	.	gene_id "sraer114_gene_40065"; transcript_id "sraer114_gene_40065_tx_97"; exon_id "7_28561829_28561970_-"; exonnum "3"; txlen "2260";
7	sraer114_mid	exon	28561829	28561970	0.0135145795216306	-	.	gene_id "sraer114_gene_40065"; transcript_id "sraer114_gene_40065_tx_98"; exon_id "7_28561829_28561970_-"; exonnum "3"; txlen "2195";
7	sraer114_mid	exon	28561829	28561970	0.0135145795216306	-	.	gene_id "sraer114_gene_40065"; transcript_id "sraer114_gene_40065_tx_99"; exon_id "7_28561829_28561970_-"; exonnum "4"; txlen "2320";
7	sraer114_mid	exon	28562691	28562819	1.61623334316877	-	.	gene_id "sraer114_gene_40065"; transcript_id "sraer114_gene_40065_tx_1"; exon_id "7_28562691_28562819_-"; exonnum "3"; txlen "2135";
7	sraer114_mid	exon	28562691	28562819	0.249588140505393	-	.	gene_id "sraer114_gene_40065"; transcript_id "sraer114_gene_40065_tx_10"; exon_id "7_28562691_28562819_-"; exonnum "4"; txlen "2254";
7	sraer114_mid	exon	28562691	28562819	0.0121631215694676	-	.	gene_id "sraer114_gene_40065"; transcript_id "sraer114_gene_40065_tx_108"; exon_id "7_28562691_28562819_-"; exonnum "3"; txlen "2255";
7	sraer114_mid	exon	28562691	28562819	0.236539833153517	-	.	gene_id "sraer114_gene_40065"; transcript_id "sraer114_gene_40065_tx_11"; exon_id "7_28562691_28562819_-"; exonnum "3"; txlen "1874";
7	sraer114_mid	exon	28562691	28562819	0.0116121037542716	-	.	gene_id "sraer114_gene_40065"; transcript_id "sraer114_gene_40065_tx_117"; exon_id "7_28562691_28562819_-"; exonnum "4"; txlen "2408";
7	sraer114_mid	exon	28562691	28562819	0.0116121037542716	-	.	gene_id "sraer114_gene_40065"; transcript_id "sraer114_gene_40065_tx_118"; exon_id "7_28562691_28562819_-"; exonnum "5"; txlen "2468";
7	sraer114_mid	exon	28562691	28562819	0.236539833153517	-	.	gene_id "sraer114_gene_40065"; transcript_id "sraer114_gene_40065_tx_12"; exon_id "7_28562691_28562819_-"; exonnum "4"; txlen "1934";
7	sraer114_mid	exon	28562691	28562819	0.0114171964304257	-	.	gene_id "sraer114_gene_40065"; transcript_id "sraer114_gene_40065_tx_120"; exon_id "7_28562691_28562819_-"; exonnum "4"; txlen "2347";
7	sraer114_mid	exon	28562691	28562819	0.0114171964304257	-	.	gene_id "sraer114_gene_40065"; transcript_id "sraer114_gene_40065_tx_121"; exon_id "7_28562691_28562819_-"; exonnum "5"; txlen "2407";
7	sraer114_mid	exon	28562691	28562819	0.0111584111611039	-	.	gene_id "sraer114_gene_40065"; transcript_id "sraer114_gene_40065_tx_122"; exon_id "7_28562691_28562819_-"; exonnum "3"; txlen "1810";
7	sraer114_mid	exon	28562691	28562819	0.0111343835053333	-	.	gene_id "sraer114_gene_40065"; transcript_id "sraer114_gene_40065_tx_123"; exon_id "7_28562691_28562819_-"; exonnum "4"; txlen "2188";
7	sraer114_mid	exon	28562691	28562819	0.0098918151499067	-	.	gene_id "sraer114_gene_40065"; transcript_id "sraer114_gene_40065_tx_125"; exon_id "7_28562691_28562819_-"; exonnum "5"; txlen "2258";
7	sraer114_mid	exon	28562691	28562819	0.00916006991255149	-	.	gene_id "sraer114_gene_40065"; transcript_id "sraer114_gene_40065_tx_127"; exon_id "7_28562691_28562819_-"; exonnum "4"; txlen "2316";
7	sraer114_mid	exon	28562691	28562819	0.00916006991255149	-	.	gene_id "sraer114_gene_40065"; transcript_id "sraer114_gene_40065_tx_128"; exon_id "7_28562691_28562819_-"; exonnum "5"; txlen "2376";
7	sraer114_mid	exon	28562691	28562819	0.00864209337539515	-	.	gene_id "sraer114_gene_40065"; transcript_id "sraer114_gene_40065_tx_129"; exon_id "7_28562691_28562819_-"; exonnum "3"; txlen "1810";
7	sraer114_mid	exon	28562691	28562819	0.236539833153517	-	.	gene_id "sraer114_gene_40065"; transcript_id "sraer114_gene_40065_tx_13"; exon_id "7_28562691_28562819_-"; exonnum "3"; txlen "1783";
7	sraer114_mid	exon	28562691	28562819	0.00162538573018507	-	.	gene_id "sraer114_gene_40065"; transcript_id "sraer114_gene_40065_tx_132"; exon_id "7_28562691_28562819_-"; exonnum "18"; txlen "4814";
7	sraer114_mid	exon	28562691	28562819	0.00162538573018507	-	.	gene_id "sraer114_gene_40065"; transcript_id "sraer114_gene_40065_tx_133"; exon_id "7_28562691_28562819_-"; exonnum "18"; txlen "4857";
7	sraer114_mid	exon	28562691	28562819	0.236539833153517	-	.	gene_id "sraer114_gene_40065"; transcript_id "sraer114_gene_40065_tx_14"; exon_id "7_28562691_28562819_-"; exonnum "4"; txlen "1843";
7	sraer114_mid	exon	28562691	28562819	0.217524477413561	-	.	gene_id "sraer114_gene_40065"; transcript_id "sraer114_gene_40065_tx_15"; exon_id "7_28562691_28562819_-"; exonnum "3"; txlen "1878";
7	sraer114_mid	exon	28562691	28562819	1.45589310619754	-	.	gene_id "sraer114_gene_40065"; transcript_id "sraer114_gene_40065_tx_2"; exon_id "7_28562691_28562819_-"; exonnum "5"; txlen "2405";
7	sraer114_mid	exon	28562691	28562819	0.13994301084909	-	.	gene_id "sraer114_gene_40065"; transcript_id "sraer114_gene_40065_tx_21"; exon_id "7_28562691_28562819_-"; exonnum "3"; txlen "1936";
7	sraer114_mid	exon	28562691	28562819	0.0943889344716765	-	.	gene_id "sraer114_gene_40065"; transcript_id "sraer114_gene_40065_tx_23"; exon_id "7_28562691_28562819_-"; exonnum "2"; txlen "604";
7	sraer114_mid	exon	28562691	28562819	0.0841264531514068	-	.	gene_id "sraer114_gene_40065"; transcript_id "sraer114_gene_40065_tx_24"; exon_id "7_28562691_28562819_-"; exonnum "3"; txlen "2131";
7	sraer114_mid	exon	28562691	28562819	0.0777674475532834	-	.	gene_id "sraer114_gene_40065"; transcript_id "sraer114_gene_40065_tx_25"; exon_id "7_28562691_28562819_-"; exonnum "2"; txlen "2300";
7	sraer114_mid	exon	28562691	28562819	0.0777674475532834	-	.	gene_id "sraer114_gene_40065"; transcript_id "sraer114_gene_40065_tx_26"; exon_id "7_28562691_28562819_-"; exonnum "2"; txlen "2209";
7	sraer114_mid	exon	28562691	28562819	0.0777674475532834	-	.	gene_id "sraer114_gene_40065"; transcript_id "sraer114_gene_40065_tx_27"; exon_id "7_28562691_28562819_-"; exonnum "3"; txlen "2357";
7	sraer114_mid	exon	28562691	28562819	0.0777674475532834	-	.	gene_id "sraer114_gene_40065"; transcript_id "sraer114_gene_40065_tx_28"; exon_id "7_28562691_28562819_-"; exonnum "3"; txlen "2360";
7	sraer114_mid	exon	28562691	28562819	0.0777674475532834	-	.	gene_id "sraer114_gene_40065"; transcript_id "sraer114_gene_40065_tx_29"; exon_id "7_28562691_28562819_-"; exonnum "3"; txlen "2266";
7	sraer114_mid	exon	28562691	28562819	1.00910900430853	-	.	gene_id "sraer114_gene_40065"; transcript_id "sraer114_gene_40065_tx_3"; exon_id "7_28562691_28562819_-"; exonnum "4"; txlen "2195";
7	sraer114_mid	exon	28562691	28562819	0.0777674475532834	-	.	gene_id "sraer114_gene_40065"; transcript_id "sraer114_gene_40065_tx_30"; exon_id "7_28562691_28562819_-"; exonnum "3"; txlen "2269";
7	sraer114_mid	exon	28562691	28562819	0.0777674475532834	-	.	gene_id "sraer114_gene_40065"; transcript_id "sraer114_gene_40065_tx_31"; exon_id "7_28562691_28562819_-"; exonnum "4"; txlen "2417";
7	sraer114_mid	exon	28562691	28562819	0.0777674475532834	-	.	gene_id "sraer114_gene_40065"; transcript_id "sraer114_gene_40065_tx_32"; exon_id "7_28562691_28562819_-"; exonnum "4"; txlen "2326";
7	sraer114_mid	exon	28562691	28562819	0.0759887717578102	-	.	gene_id "sraer114_gene_40065"; transcript_id "sraer114_gene_40065_tx_33"; exon_id "7_28562691_28562819_-"; exonnum "3"; txlen "2352";
7	sraer114_mid	exon	28562691	28562819	0.0759887717578102	-	.	gene_id "sraer114_gene_40065"; transcript_id "sraer114_gene_40065_tx_34"; exon_id "7_28562691_28562819_-"; exonnum "4"; txlen "2412";
7	sraer114_mid	exon	28562691	28562819	0.0759887717578102	-	.	gene_id "sraer114_gene_40065"; transcript_id "sraer114_gene_40065_tx_35"; exon_id "7_28562691_28562819_-"; exonnum "4"; txlen "2562";
7	sraer114_mid	exon	28562691	28562819	0.0759887717578102	-	.	gene_id "sraer114_gene_40065"; transcript_id "sraer114_gene_40065_tx_36"; exon_id "7_28562691_28562819_-"; exonnum "5"; txlen "2622";
7	sraer114_mid	exon	28562691	28562819	0.0724042438263232	-	.	gene_id "sraer114_gene_40065"; transcript_id "sraer114_gene_40065_tx_38"; exon_id "7_28562691_28562819_-"; exonnum "1"; txlen "1860";
7	sraer114_mid	exon	28562691	28562819	0.0717610135675056	-	.	gene_id "sraer114_gene_40065"; transcript_id "sraer114_gene_40065_tx_39"; exon_id "7_28562691_28562819_-"; exonnum "5"; txlen "2517";
7	sraer114_mid	exon	28562691	28562819	0.0691433490786423	-	.	gene_id "sraer114_gene_40065"; transcript_id "sraer114_gene_40065_tx_40"; exon_id "7_28562691_28562819_-"; exonnum "3"; txlen "2247";
7	sraer114_mid	exon	28562691	28562819	0.052346668608436	-	.	gene_id "sraer114_gene_40065"; transcript_id "sraer114_gene_40065_tx_46"; exon_id "7_28562691_28562819_-"; exonnum "4"; txlen "2457";
7	sraer114_mid	exon	28562691	28562819	0.0410034558233616	-	.	gene_id "sraer114_gene_40065"; transcript_id "sraer114_gene_40065_tx_49"; exon_id "7_28562691_28562819_-"; exonnum "4"; txlen "2307";
7	sraer114_mid	exon	28562691	28562819	0.688453835012517	-	.	gene_id "sraer114_gene_40065"; transcript_id "sraer114_gene_40065_tx_5"; exon_id "7_28562691_28562819_-"; exonnum "3"; txlen "2044";
7	sraer114_mid	exon	28562691	28562819	0.0353384705996548	-	.	gene_id "sraer114_gene_40065"; transcript_id "sraer114_gene_40065_tx_53"; exon_id "7_28562691_28562819_-"; exonnum "3"; txlen "1418";
7	sraer114_mid	exon	28562691	28562819	0.0353384705996548	-	.	gene_id "sraer114_gene_40065"; transcript_id "sraer114_gene_40065_tx_54"; exon_id "7_28562691_28562819_-"; exonnum "5"; txlen "1688";
7	sraer114_mid	exon	28562691	28562819	0.0350980154810607	-	.	gene_id "sraer114_gene_40065"; transcript_id "sraer114_gene_40065_tx_55"; exon_id "7_28562691_28562819_-"; exonnum "3"; txlen "2086";
7	sraer114_mid	exon	28562691	28562819	0.0350980154810607	-	.	gene_id "sraer114_gene_40065"; transcript_id "sraer114_gene_40065_tx_56"; exon_id "7_28562691_28562819_-"; exonnum "4"; txlen "2146";
7	sraer114_mid	exon	28562691	28562819	0.0333738949880915	-	.	gene_id "sraer114_gene_40065"; transcript_id "sraer114_gene_40065_tx_57"; exon_id "7_28562691_28562819_-"; exonnum "3"; txlen "1877";
7	sraer114_mid	exon	28562691	28562819	0.640658506090533	-	.	gene_id "sraer114_gene_40065"; transcript_id "sraer114_gene_40065_tx_6"; exon_id "7_28562691_28562819_-"; exonnum "4"; txlen "2345";
7	sraer114_mid	exon	28562691	28562819	0.0296916893475554	-	.	gene_id "sraer114_gene_40065"; transcript_id "sraer114_gene_40065_tx_60"; exon_id "7_28562691_28562819_-"; exonnum "2"; txlen "2071";
7	sraer114_mid	exon	28562691	28562819	0.0287943093774965	-	.	gene_id "sraer114_gene_40065"; transcript_id "sraer114_gene_40065_tx_61"; exon_id "7_28562691_28562819_-"; exonnum "4"; txlen "1628";
7	sraer114_mid	exon	28562691	28562819	0.0259802281791109	-	.	gene_id "sraer114_gene_40065"; transcript_id "sraer114_gene_40065_tx_67"; exon_id "7_28562691_28562819_-"; exonnum "3"; txlen "2128";
7	sraer114_mid	exon	28562691	28562819	0.0259435602215312	-	.	gene_id "sraer114_gene_40065"; transcript_id "sraer114_gene_40065_tx_68"; exon_id "7_28562691_28562819_-"; exonnum "3"; txlen "1786";
7	sraer114_mid	exon	28562691	28562819	0.0243942394327084	-	.	gene_id "sraer114_gene_40065"; transcript_id "sraer114_gene_40065_tx_69"; exon_id "7_28562691_28562819_-"; exonnum "3"; txlen "2191";
7	sraer114_mid	exon	28562691	28562819	0.538091333892235	-	.	gene_id "sraer114_gene_40065"; transcript_id "sraer114_gene_40065_tx_7"; exon_id "7_28562691_28562819_-"; exonnum "5"; txlen "2314";
7	sraer114_mid	exon	28562691	28562819	0.0243942394327084	-	.	gene_id "sraer114_gene_40065"; transcript_id "sraer114_gene_40065_tx_70"; exon_id "7_28562691_28562819_-"; exonnum "4"; txlen "2251";
7	sraer114_mid	exon	28562691	28562819	0.0243688705483334	-	.	gene_id "sraer114_gene_40065"; transcript_id "sraer114_gene_40065_tx_71"; exon_id "7_28562691_28562819_-"; exonnum "4"; txlen "2296";
7	sraer114_mid	exon	28562691	28562819	0.0243688705483334	-	.	gene_id "sraer114_gene_40065"; transcript_id "sraer114_gene_40065_tx_72"; exon_id "7_28562691_28562819_-"; exonnum "5"; txlen "2356";
7	sraer114_mid	exon	28562691	28562819	0.0238027071102095	-	.	gene_id "sraer114_gene_40065"; transcript_id "sraer114_gene_40065_tx_73"; exon_id "7_28562691_28562819_-"; exonnum "3"; txlen "2434";
7	sraer114_mid	exon	28562691	28562819	0.0238027071102095	-	.	gene_id "sraer114_gene_40065"; transcript_id "sraer114_gene_40065_tx_74"; exon_id "7_28562691_28562819_-"; exonnum "4"; txlen "2494";
7	sraer114_mid	exon	28562691	28562819	0.023330234265985	-	.	gene_id "sraer114_gene_40065"; transcript_id "sraer114_gene_40065_tx_75"; exon_id "7_28562691_28562819_-"; exonnum "2"; txlen "2286";
7	sraer114_mid	exon	28562691	28562819	0.023330234265985	-	.	gene_id "sraer114_gene_40065"; transcript_id "sraer114_gene_40065_tx_76"; exon_id "7_28562691_28562819_-"; exonnum "3"; txlen "2343";
7	sraer114_mid	exon	28562691	28562819	0.023330234265985	-	.	gene_id "sraer114_gene_40065"; transcript_id "sraer114_gene_40065_tx_77"; exon_id "7_28562691_28562819_-"; exonnum "3"; txlen "2346";
7	sraer114_mid	exon	28562691	28562819	0.023330234265985	-	.	gene_id "sraer114_gene_40065"; transcript_id "sraer114_gene_40065_tx_78"; exon_id "7_28562691_28562819_-"; exonnum "4"; txlen "2403";
7	sraer114_mid	exon	28562691	28562819	0.0223412486869989	-	.	gene_id "sraer114_gene_40065"; transcript_id "sraer114_gene_40065_tx_79"; exon_id "7_28562691_28562819_-"; exonnum "3"; txlen "2198";
7	sraer114_mid	exon	28562691	28562819	0.0223412486869989	-	.	gene_id "sraer114_gene_40065"; transcript_id "sraer114_gene_40065_tx_80"; exon_id "7_28562691_28562819_-"; exonnum "4"; txlen "2258";
7	sraer114_mid	exon	28562691	28562819	0.0202336599110398	-	.	gene_id "sraer114_gene_40065"; transcript_id "sraer114_gene_40065_tx_81"; exon_id "7_28562691_28562819_-"; exonnum "4"; txlen "2113";
7	sraer114_mid	exon	28562691	28562819	0.0198892644648679	-	.	gene_id "sraer114_gene_40065"; transcript_id "sraer114_gene_40065_tx_82"; exon_id "7_28562691_28562819_-"; exonnum "2"; txlen "1740";
7	sraer114_mid	exon	28562691	28562819	0.0185887459276642	-	.	gene_id "sraer114_gene_40065"; transcript_id "sraer114_gene_40065_tx_83"; exon_id "7_28562691_28562819_-"; exonnum "3"; txlen "2015";
7	sraer114_mid	exon	28562691	28562819	0.0185887459276642	-	.	gene_id "sraer114_gene_40065"; transcript_id "sraer114_gene_40065_tx_84"; exon_id "7_28562691_28562819_-"; exonnum "3"; txlen "1901";
7	sraer114_mid	exon	28562691	28562819	0.018105512714638	-	.	gene_id "sraer114_gene_40065"; transcript_id "sraer114_gene_40065_tx_85"; exon_id "7_28562691_28562819_-"; exonnum "3"; txlen "1333";
7	sraer114_mid	exon	28562691	28562819	0.018105512714638	-	.	gene_id "sraer114_gene_40065"; transcript_id "sraer114_gene_40065_tx_86"; exon_id "7_28562691_28562819_-"; exonnum "4"; txlen "1543";
7	sraer114_mid	exon	28562691	28562819	0.018105512714638	-	.	gene_id "sraer114_gene_40065"; transcript_id "sraer114_gene_40065_tx_87"; exon_id "7_28562691_28562819_-"; exonnum "5"; txlen "1603";
7	sraer114_mid	exon	28562691	28562819	0.0180872201939891	-	.	gene_id "sraer114_gene_40065"; transcript_id "sraer114_gene_40065_tx_88"; exon_id "7_28562691_28562819_-"; exonnum "2"; txlen "785";
7	sraer114_mid	exon	28562691	28562819	0.41870601778588	-	.	gene_id "sraer114_gene_40065"; transcript_id "sraer114_gene_40065_tx_9"; exon_id "7_28562691_28562819_-"; exonnum "4"; txlen "2104";
7	sraer114_mid	exon	28562691	28562819	0.0174510965924221	-	.	gene_id "sraer114_gene_40065"; transcript_id "sraer114_gene_40065_tx_90"; exon_id "7_28562691_28562819_-"; exonnum "4"; txlen "1478";
7	sraer114_mid	exon	28562691	28562819	0.0174510965924221	-	.	gene_id "sraer114_gene_40065"; transcript_id "sraer114_gene_40065_tx_91"; exon_id "7_28562691_28562819_-"; exonnum "4"; txlen "1393";
7	sraer114_mid	exon	28562691	28562819	0.0164863585831778	-	.	gene_id "sraer114_gene_40065"; transcript_id "sraer114_gene_40065_tx_93"; exon_id "7_28562691_28562819_-"; exonnum "4"; txlen "2022";
7	sraer114_mid	exon	28562691	28562819	0.0135145795216306	-	.	gene_id "sraer114_gene_40065"; transcript_id "sraer114_gene_40065_tx_97"; exon_id "7_28562691_28562819_-"; exonnum "2"; txlen "2260";
7	sraer114_mid	exon	28562691	28562819	0.0135145795216306	-	.	gene_id "sraer114_gene_40065"; transcript_id "sraer114_gene_40065_tx_98"; exon_id "7_28562691_28562819_-"; exonnum "2"; txlen "2195";
7	sraer114_mid	exon	28562691	28562819	0.0135145795216306	-	.	gene_id "sraer114_gene_40065"; transcript_id "sraer114_gene_40065_tx_99"; exon_id "7_28562691_28562819_-"; exonnum "3"; txlen "2320";
7	sraer114_ss	exon	28583614	28583723	0.0943889344716765	-	.	gene_id "sraer114_gene_40065"; transcript_id "sraer114_gene_40065_tx_23"; exon_id "7_28583614_28583723_-"; exonnum "1"; txlen "604";
7	sraer114_ss	exon	28587483	28587773	0.0180872201939891	-	.	gene_id "sraer114_gene_40065"; transcript_id "sraer114_gene_40065_tx_88"; exon_id "7_28587483_28587773_-"; exonnum "1"; txlen "785";
7	sraer114_mid	exon	28588307	28588366	0.0121631215694676	-	.	gene_id "sraer114_gene_40065"; transcript_id "sraer114_gene_40065_tx_108"; exon_id "7_28588307_28588366_-"; exonnum "2"; txlen "2255";
7	sraer114_mid	exon	28588307	28588366	0.0116121037542716	-	.	gene_id "sraer114_gene_40065"; transcript_id "sraer114_gene_40065_tx_118"; exon_id "7_28588307_28588366_-"; exonnum "4"; txlen "2468";
7	sraer114_mid	exon	28588307	28588366	0.236539833153517	-	.	gene_id "sraer114_gene_40065"; transcript_id "sraer114_gene_40065_tx_12"; exon_id "7_28588307_28588366_-"; exonnum "3"; txlen "1934";
7	sraer114_mid	exon	28588307	28588366	0.0114171964304257	-	.	gene_id "sraer114_gene_40065"; transcript_id "sraer114_gene_40065_tx_121"; exon_id "7_28588307_28588366_-"; exonnum "4"; txlen "2407";
7	sraer114_mid	exon	28588307	28588366	0.0111343835053333	-	.	gene_id "sraer114_gene_40065"; transcript_id "sraer114_gene_40065_tx_123"; exon_id "7_28588307_28588366_-"; exonnum "3"; txlen "2188";
7	sraer114_mid	exon	28588307	28588366	0.0098918151499067	-	.	gene_id "sraer114_gene_40065"; transcript_id "sraer114_gene_40065_tx_125"; exon_id "7_28588307_28588366_-"; exonnum "4"; txlen "2258";
7	sraer114_mid	exon	28588307	28588366	0.00916006991255149	-	.	gene_id "sraer114_gene_40065"; transcript_id "sraer114_gene_40065_tx_128"; exon_id "7_28588307_28588366_-"; exonnum "4"; txlen "2376";
7	sraer114_mid	exon	28588307	28588366	0.00864209337539515	-	.	gene_id "sraer114_gene_40065"; transcript_id "sraer114_gene_40065_tx_129"; exon_id "7_28588307_28588366_-"; exonnum "2"; txlen "1810";
7	sraer114_mid	exon	28588307	28588366	0.00162538573018507	-	.	gene_id "sraer114_gene_40065"; transcript_id "sraer114_gene_40065_tx_132"; exon_id "7_28588307_28588366_-"; exonnum "17"; txlen "4814";
7	sraer114_mid	exon	28588307	28588366	0.00162538573018507	-	.	gene_id "sraer114_gene_40065"; transcript_id "sraer114_gene_40065_tx_133"; exon_id "7_28588307_28588366_-"; exonnum "17"; txlen "4857";
7	sraer114_mid	exon	28588307	28588366	0.236539833153517	-	.	gene_id "sraer114_gene_40065"; transcript_id "sraer114_gene_40065_tx_14"; exon_id "7_28588307_28588366_-"; exonnum "3"; txlen "1843";
7	sraer114_mid	exon	28588307	28588366	0.217524477413561	-	.	gene_id "sraer114_gene_40065"; transcript_id "sraer114_gene_40065_tx_15"; exon_id "7_28588307_28588366_-"; exonnum "2"; txlen "1878";
7	sraer114_mid	exon	28588307	28588366	1.45589310619754	-	.	gene_id "sraer114_gene_40065"; transcript_id "sraer114_gene_40065_tx_2"; exon_id "7_28588307_28588366_-"; exonnum "4"; txlen "2405";
7	sraer114_mid	exon	28588307	28588366	0.13994301084909	-	.	gene_id "sraer114_gene_40065"; transcript_id "sraer114_gene_40065_tx_21"; exon_id "7_28588307_28588366_-"; exonnum "2"; txlen "1936";
7	sraer114_mid	exon	28588307	28588366	0.0841264531514068	-	.	gene_id "sraer114_gene_40065"; transcript_id "sraer114_gene_40065_tx_24"; exon_id "7_28588307_28588366_-"; exonnum "2"; txlen "2131";
7	sraer114_mid	exon	28588307	28588366	0.0777674475532834	-	.	gene_id "sraer114_gene_40065"; transcript_id "sraer114_gene_40065_tx_28"; exon_id "7_28588307_28588366_-"; exonnum "2"; txlen "2360";
7	sraer114_mid	exon	28588307	28588366	1.00910900430853	-	.	gene_id "sraer114_gene_40065"; transcript_id "sraer114_gene_40065_tx_3"; exon_id "7_28588307_28588366_-"; exonnum "3"; txlen "2195";
7	sraer114_mid	exon	28588307	28588366	0.0777674475532834	-	.	gene_id "sraer114_gene_40065"; transcript_id "sraer114_gene_40065_tx_30"; exon_id "7_28588307_28588366_-"; exonnum "2"; txlen "2269";
7	sraer114_mid	exon	28588307	28588366	0.0777674475532834	-	.	gene_id "sraer114_gene_40065"; transcript_id "sraer114_gene_40065_tx_31"; exon_id "7_28588307_28588366_-"; exonnum "3"; txlen "2417";
7	sraer114_mid	exon	28588307	28588366	0.0777674475532834	-	.	gene_id "sraer114_gene_40065"; transcript_id "sraer114_gene_40065_tx_32"; exon_id "7_28588307_28588366_-"; exonnum "3"; txlen "2326";
7	sraer114_mid	exon	28588307	28588366	0.0759887717578102	-	.	gene_id "sraer114_gene_40065"; transcript_id "sraer114_gene_40065_tx_34"; exon_id "7_28588307_28588366_-"; exonnum "3"; txlen "2412";
7	sraer114_mid	exon	28588307	28588366	0.0759887717578102	-	.	gene_id "sraer114_gene_40065"; transcript_id "sraer114_gene_40065_tx_36"; exon_id "7_28588307_28588366_-"; exonnum "4"; txlen "2622";
7	sraer114_mid	exon	28588307	28588366	0.0717610135675056	-	.	gene_id "sraer114_gene_40065"; transcript_id "sraer114_gene_40065_tx_39"; exon_id "7_28588307_28588366_-"; exonnum "4"; txlen "2517";
7	sraer114_mid	exon	28588307	28588366	0.0410034558233616	-	.	gene_id "sraer114_gene_40065"; transcript_id "sraer114_gene_40065_tx_49"; exon_id "7_28588307_28588366_-"; exonnum "3"; txlen "2307";
7	sraer114_mid	exon	28588307	28588366	0.0353384705996548	-	.	gene_id "sraer114_gene_40065"; transcript_id "sraer114_gene_40065_tx_54"; exon_id "7_28588307_28588366_-"; exonnum "4"; txlen "1688";
7	sraer114_mid	exon	28588307	28588366	0.0350980154810607	-	.	gene_id "sraer114_gene_40065"; transcript_id "sraer114_gene_40065_tx_56"; exon_id "7_28588307_28588366_-"; exonnum "3"; txlen "2146";
7	sraer114_mid	exon	28588307	28588366	0.0333738949880915	-	.	gene_id "sraer114_gene_40065"; transcript_id "sraer114_gene_40065_tx_57"; exon_id "7_28588307_28588366_-"; exonnum "2"; txlen "1877";
7	sraer114_mid	exon	28588307	28588366	0.0259435602215312	-	.	gene_id "sraer114_gene_40065"; transcript_id "sraer114_gene_40065_tx_68"; exon_id "7_28588307_28588366_-"; exonnum "2"; txlen "1786";
7	sraer114_mid	exon	28588307	28588366	0.538091333892235	-	.	gene_id "sraer114_gene_40065"; transcript_id "sraer114_gene_40065_tx_7"; exon_id "7_28588307_28588366_-"; exonnum "4"; txlen "2314";
7	sraer114_mid	exon	28588307	28588366	0.0243942394327084	-	.	gene_id "sraer114_gene_40065"; transcript_id "sraer114_gene_40065_tx_70"; exon_id "7_28588307_28588366_-"; exonnum "3"; txlen "2251";
7	sraer114_mid	exon	28588307	28588366	0.0243688705483334	-	.	gene_id "sraer114_gene_40065"; transcript_id "sraer114_gene_40065_tx_72"; exon_id "7_28588307_28588366_-"; exonnum "4"; txlen "2356";
7	sraer114_mid	exon	28588307	28588366	0.0238027071102095	-	.	gene_id "sraer114_gene_40065"; transcript_id "sraer114_gene_40065_tx_74"; exon_id "7_28588307_28588366_-"; exonnum "3"; txlen "2494";
7	sraer114_mid	exon	28588307	28588366	0.023330234265985	-	.	gene_id "sraer114_gene_40065"; transcript_id "sraer114_gene_40065_tx_77"; exon_id "7_28588307_28588366_-"; exonnum "2"; txlen "2346";
7	sraer114_mid	exon	28588307	28588366	0.023330234265985	-	.	gene_id "sraer114_gene_40065"; transcript_id "sraer114_gene_40065_tx_78"; exon_id "7_28588307_28588366_-"; exonnum "3"; txlen "2403";
7	sraer114_mid	exon	28588307	28588366	0.0223412486869989	-	.	gene_id "sraer114_gene_40065"; transcript_id "sraer114_gene_40065_tx_80"; exon_id "7_28588307_28588366_-"; exonnum "3"; txlen "2258";
7	sraer114_mid	exon	28588307	28588366	0.0202336599110398	-	.	gene_id "sraer114_gene_40065"; transcript_id "sraer114_gene_40065_tx_81"; exon_id "7_28588307_28588366_-"; exonnum "3"; txlen "2113";
7	sraer114_mid	exon	28588307	28588366	0.018105512714638	-	.	gene_id "sraer114_gene_40065"; transcript_id "sraer114_gene_40065_tx_87"; exon_id "7_28588307_28588366_-"; exonnum "4"; txlen "1603";
7	sraer114_mid	exon	28588307	28588366	0.41870601778588	-	.	gene_id "sraer114_gene_40065"; transcript_id "sraer114_gene_40065_tx_9"; exon_id "7_28588307_28588366_-"; exonnum "3"; txlen "2104";
7	sraer114_mid	exon	28588307	28588366	0.0174510965924221	-	.	gene_id "sraer114_gene_40065"; transcript_id "sraer114_gene_40065_tx_90"; exon_id "7_28588307_28588366_-"; exonnum "3"; txlen "1478";
7	sraer114_mid	exon	28588307	28588366	0.0174510965924221	-	.	gene_id "sraer114_gene_40065"; transcript_id "sraer114_gene_40065_tx_91"; exon_id "7_28588307_28588366_-"; exonnum "3"; txlen "1393";
7	sraer114_mid	exon	28588307	28588366	0.0164863585831778	-	.	gene_id "sraer114_gene_40065"; transcript_id "sraer114_gene_40065_tx_93"; exon_id "7_28588307_28588366_-"; exonnum "3"; txlen "2022";
7	sraer114_mid	exon	28588307	28588366	0.0135145795216306	-	.	gene_id "sraer114_gene_40065"; transcript_id "sraer114_gene_40065_tx_99"; exon_id "7_28588307_28588366_-"; exonnum "2"; txlen "2320";
7	sraer114_mid	exon	28588482	28588691	0.249588140505393	-	.	gene_id "sraer114_gene_40065"; transcript_id "sraer114_gene_40065_tx_10"; exon_id "7_28588482_28588691_-"; exonnum "3"; txlen "2254";
7	sraer114_mid	exon	28588482	28588691	0.0116121037542716	-	.	gene_id "sraer114_gene_40065"; transcript_id "sraer114_gene_40065_tx_117"; exon_id "7_28588482_28588691_-"; exonnum "3"; txlen "2408";
7	sraer114_mid	exon	28588482	28588691	0.0116121037542716	-	.	gene_id "sraer114_gene_40065"; transcript_id "sraer114_gene_40065_tx_118"; exon_id "7_28588482_28588691_-"; exonnum "3"; txlen "2468";
7	sraer114_mid	exon	28588482	28588691	0.0098918151499067	-	.	gene_id "sraer114_gene_40065"; transcript_id "sraer114_gene_40065_tx_125"; exon_id "7_28588482_28588691_-"; exonnum "3"; txlen "2258";
7	sraer114_mid	exon	28588482	28588691	0.00916006991255149	-	.	gene_id "sraer114_gene_40065"; transcript_id "sraer114_gene_40065_tx_127"; exon_id "7_28588482_28588691_-"; exonnum "3"; txlen "2316";
7	sraer114_mid	exon	28588482	28588691	0.00916006991255149	-	.	gene_id "sraer114_gene_40065"; transcript_id "sraer114_gene_40065_tx_128"; exon_id "7_28588482_28588691_-"; exonnum "3"; txlen "2376";
7	sraer114_mid	exon	28588482	28588691	0.00864209337539515	-	.	gene_id "sraer114_gene_40065"; transcript_id "sraer114_gene_40065_tx_129"; exon_id "7_28588482_28588691_-"; exonnum "1"; txlen "1810";
7	sraer114_mid	exon	28588482	28588691	1.45589310619754	-	.	gene_id "sraer114_gene_40065"; transcript_id "sraer114_gene_40065_tx_2"; exon_id "7_28588482_28588691_-"; exonnum "3"; txlen "2405";
7	sraer114_mid	exon	28588482	28588691	0.13994301084909	-	.	gene_id "sraer114_gene_40065"; transcript_id "sraer114_gene_40065_tx_21"; exon_id "7_28588482_28588691_-"; exonnum "1"; txlen "1936";
7	sraer114_mid	exon	28588482	28588691	0.0841264531514068	-	.	gene_id "sraer114_gene_40065"; transcript_id "sraer114_gene_40065_tx_24"; exon_id "7_28588482_28588691_-"; exonnum "1"; txlen "2131";
7	sraer114_mid	exon	28588482	28588691	0.0777674475532834	-	.	gene_id "sraer114_gene_40065"; transcript_id "sraer114_gene_40065_tx_25"; exon_id "7_28588482_28588691_-"; exonnum "1"; txlen "2300";
7	sraer114_mid	exon	28588482	28588691	0.0777674475532834	-	.	gene_id "sraer114_gene_40065"; transcript_id "sraer114_gene_40065_tx_26"; exon_id "7_28588482_28588691_-"; exonnum "1"; txlen "2209";
7	sraer114_mid	exon	28588482	28588691	0.0777674475532834	-	.	gene_id "sraer114_gene_40065"; transcript_id "sraer114_gene_40065_tx_28"; exon_id "7_28588482_28588691_-"; exonnum "1"; txlen "2360";
7	sraer114_mid	exon	28588482	28588691	0.0777674475532834	-	.	gene_id "sraer114_gene_40065"; transcript_id "sraer114_gene_40065_tx_30"; exon_id "7_28588482_28588691_-"; exonnum "1"; txlen "2269";
7	sraer114_mid	exon	28588482	28588691	0.0759887717578102	-	.	gene_id "sraer114_gene_40065"; transcript_id "sraer114_gene_40065_tx_35"; exon_id "7_28588482_28588691_-"; exonnum "3"; txlen "2562";
7	sraer114_mid	exon	28588482	28588691	0.0759887717578102	-	.	gene_id "sraer114_gene_40065"; transcript_id "sraer114_gene_40065_tx_36"; exon_id "7_28588482_28588691_-"; exonnum "3"; txlen "2622";
7	sraer114_mid	exon	28588482	28588691	0.0717610135675056	-	.	gene_id "sraer114_gene_40065"; transcript_id "sraer114_gene_40065_tx_39"; exon_id "7_28588482_28588691_-"; exonnum "3"; txlen "2517";
7	sraer114_mid	exon	28588482	28588691	0.052346668608436	-	.	gene_id "sraer114_gene_40065"; transcript_id "sraer114_gene_40065_tx_46"; exon_id "7_28588482_28588691_-"; exonnum "3"; txlen "2457";
7	sraer114_mid	exon	28588482	28588691	0.0353384705996548	-	.	gene_id "sraer114_gene_40065"; transcript_id "sraer114_gene_40065_tx_54"; exon_id "7_28588482_28588691_-"; exonnum "3"; txlen "1688";
7	sraer114_mid	exon	28588482	28588691	0.0333738949880915	-	.	gene_id "sraer114_gene_40065"; transcript_id "sraer114_gene_40065_tx_57"; exon_id "7_28588482_28588691_-"; exonnum "1"; txlen "1877";
7	sraer114_mid	exon	28588482	28588691	0.640658506090533	-	.	gene_id "sraer114_gene_40065"; transcript_id "sraer114_gene_40065_tx_6"; exon_id "7_28588482_28588691_-"; exonnum "3"; txlen "2345";
7	sraer114_mid	exon	28588482	28588691	0.0296916893475554	-	.	gene_id "sraer114_gene_40065"; transcript_id "sraer114_gene_40065_tx_60"; exon_id "7_28588482_28588691_-"; exonnum "1"; txlen "2071";
7	sraer114_mid	exon	28588482	28588691	0.0287943093774965	-	.	gene_id "sraer114_gene_40065"; transcript_id "sraer114_gene_40065_tx_61"; exon_id "7_28588482_28588691_-"; exonnum "3"; txlen "1628";
7	sraer114_mid	exon	28588482	28588691	0.0259435602215312	-	.	gene_id "sraer114_gene_40065"; transcript_id "sraer114_gene_40065_tx_68"; exon_id "7_28588482_28588691_-"; exonnum "1"; txlen "1786";
7	sraer114_mid	exon	28588482	28588691	0.538091333892235	-	.	gene_id "sraer114_gene_40065"; transcript_id "sraer114_gene_40065_tx_7"; exon_id "7_28588482_28588691_-"; exonnum "3"; txlen "2314";
7	sraer114_mid	exon	28588482	28588691	0.0243688705483334	-	.	gene_id "sraer114_gene_40065"; transcript_id "sraer114_gene_40065_tx_71"; exon_id "7_28588482_28588691_-"; exonnum "3"; txlen "2296";
7	sraer114_mid	exon	28588482	28588691	0.0243688705483334	-	.	gene_id "sraer114_gene_40065"; transcript_id "sraer114_gene_40065_tx_72"; exon_id "7_28588482_28588691_-"; exonnum "3"; txlen "2356";
7	sraer114_mid	exon	28588482	28588691	0.023330234265985	-	.	gene_id "sraer114_gene_40065"; transcript_id "sraer114_gene_40065_tx_75"; exon_id "7_28588482_28588691_-"; exonnum "1"; txlen "2286";
7	sraer114_mid	exon	28588482	28588691	0.023330234265985	-	.	gene_id "sraer114_gene_40065"; transcript_id "sraer114_gene_40065_tx_77"; exon_id "7_28588482_28588691_-"; exonnum "1"; txlen "2346";
7	sraer114_mid	exon	28588482	28588691	0.0202336599110398	-	.	gene_id "sraer114_gene_40065"; transcript_id "sraer114_gene_40065_tx_81"; exon_id "7_28588482_28588691_-"; exonnum "2"; txlen "2113";
7	sraer114_mid	exon	28588482	28588691	0.0198892644648679	-	.	gene_id "sraer114_gene_40065"; transcript_id "sraer114_gene_40065_tx_82"; exon_id "7_28588482_28588691_-"; exonnum "1"; txlen "1740";
7	sraer114_mid	exon	28588482	28588691	0.018105512714638	-	.	gene_id "sraer114_gene_40065"; transcript_id "sraer114_gene_40065_tx_86"; exon_id "7_28588482_28588691_-"; exonnum "3"; txlen "1543";
7	sraer114_mid	exon	28588482	28588691	0.018105512714638	-	.	gene_id "sraer114_gene_40065"; transcript_id "sraer114_gene_40065_tx_87"; exon_id "7_28588482_28588691_-"; exonnum "3"; txlen "1603";
7	sraer114_mid	exon	28588482	28588691	0.0164863585831778	-	.	gene_id "sraer114_gene_40065"; transcript_id "sraer114_gene_40065_tx_93"; exon_id "7_28588482_28588691_-"; exonnum "2"; txlen "2022";
7	sraer114_mid	exon	28588482	28588691	0.0135145795216306	-	.	gene_id "sraer114_gene_40065"; transcript_id "sraer114_gene_40065_tx_97"; exon_id "7_28588482_28588691_-"; exonnum "1"; txlen "2260";
7	sraer114_mid	exon	28588482	28588691	0.0135145795216306	-	.	gene_id "sraer114_gene_40065"; transcript_id "sraer114_gene_40065_tx_99"; exon_id "7_28588482_28588691_-"; exonnum "1"; txlen "2320";
7	sraer114_ss	exon	28588897	28588927	0.0202336599110398	-	.	gene_id "sraer114_gene_40065"; transcript_id "sraer114_gene_40065_tx_81"; exon_id "7_28588897_28588927_-"; exonnum "1"; txlen "2113";
7	sraer114_ss	exon	28588897	28588927	0.0164863585831778	-	.	gene_id "sraer114_gene_40065"; transcript_id "sraer114_gene_40065_tx_93"; exon_id "7_28588897_28588927_-"; exonnum "1"; txlen "2022";
7	sraer114_ss	exon	28588990	28589072	0.217524477413561	-	.	gene_id "sraer114_gene_40065"; transcript_id "sraer114_gene_40065_tx_15"; exon_id "7_28588990_28589072_-"; exonnum "1"; txlen "1878";
7	sraer114_mid	exon	28590882	28591026	1.61623334316877	-	.	gene_id "sraer114_gene_40065"; transcript_id "sraer114_gene_40065_tx_1"; exon_id "7_28590882_28591026_-"; exonnum "2"; txlen "2135";
7	sraer114_mid	exon	28590882	28591026	0.249588140505393	-	.	gene_id "sraer114_gene_40065"; transcript_id "sraer114_gene_40065_tx_10"; exon_id "7_28590882_28591026_-"; exonnum "2"; txlen "2254";
7	sraer114_mid	exon	28590882	28591026	0.0121631215694676	-	.	gene_id "sraer114_gene_40065"; transcript_id "sraer114_gene_40065_tx_108"; exon_id "7_28590882_28591026_-"; exonnum "1"; txlen "2255";
7	sraer114_mid	exon	28590882	28591026	0.236539833153517	-	.	gene_id "sraer114_gene_40065"; transcript_id "sraer114_gene_40065_tx_11"; exon_id "7_28590882_28591026_-"; exonnum "2"; txlen "1874";
7	sraer114_mid	exon	28590882	28591026	0.0116121037542716	-	.	gene_id "sraer114_gene_40065"; transcript_id "sraer114_gene_40065_tx_117"; exon_id "7_28590882_28591026_-"; exonnum "2"; txlen "2408";
7	sraer114_mid	exon	28590882	28591026	0.0116121037542716	-	.	gene_id "sraer114_gene_40065"; transcript_id "sraer114_gene_40065_tx_118"; exon_id "7_28590882_28591026_-"; exonnum "2"; txlen "2468";
7	sraer114_mid	exon	28590882	28591026	0.236539833153517	-	.	gene_id "sraer114_gene_40065"; transcript_id "sraer114_gene_40065_tx_12"; exon_id "7_28590882_28591026_-"; exonnum "2"; txlen "1934";
7	sraer114_mid	exon	28590882	28591026	0.0114171964304257	-	.	gene_id "sraer114_gene_40065"; transcript_id "sraer114_gene_40065_tx_120"; exon_id "7_28590882_28591026_-"; exonnum "3"; txlen "2347";
7	sraer114_mid	exon	28590882	28591026	0.0114171964304257	-	.	gene_id "sraer114_gene_40065"; transcript_id "sraer114_gene_40065_tx_121"; exon_id "7_28590882_28591026_-"; exonnum "3"; txlen "2407";
7	sraer114_mid	exon	28590882	28591026	0.0111584111611039	-	.	gene_id "sraer114_gene_40065"; transcript_id "sraer114_gene_40065_tx_122"; exon_id "7_28590882_28591026_-"; exonnum "2"; txlen "1810";
7	sraer114_mid	exon	28590882	28591026	0.0111343835053333	-	.	gene_id "sraer114_gene_40065"; transcript_id "sraer114_gene_40065_tx_123"; exon_id "7_28590882_28591026_-"; exonnum "2"; txlen "2188";
7	sraer114_mid	exon	28590882	28591026	0.0098918151499067	-	.	gene_id "sraer114_gene_40065"; transcript_id "sraer114_gene_40065_tx_125"; exon_id "7_28590882_28591026_-"; exonnum "2"; txlen "2258";
7	sraer114_mid	exon	28590882	28591026	0.00916006991255149	-	.	gene_id "sraer114_gene_40065"; transcript_id "sraer114_gene_40065_tx_127"; exon_id "7_28590882_28591026_-"; exonnum "2"; txlen "2316";
7	sraer114_mid	exon	28590882	28591026	0.00916006991255149	-	.	gene_id "sraer114_gene_40065"; transcript_id "sraer114_gene_40065_tx_128"; exon_id "7_28590882_28591026_-"; exonnum "2"; txlen "2376";
7	sraer114_mid	exon	28590882	28591026	0.236539833153517	-	.	gene_id "sraer114_gene_40065"; transcript_id "sraer114_gene_40065_tx_13"; exon_id "7_28590882_28591026_-"; exonnum "2"; txlen "1783";
7	sraer114_mid	exon	28590882	28591026	0.00162538573018507	-	.	gene_id "sraer114_gene_40065"; transcript_id "sraer114_gene_40065_tx_132"; exon_id "7_28590882_28591026_-"; exonnum "16"; txlen "4814";
7	sraer114_mid	exon	28590882	28591026	0.00162538573018507	-	.	gene_id "sraer114_gene_40065"; transcript_id "sraer114_gene_40065_tx_133"; exon_id "7_28590882_28591026_-"; exonnum "16"; txlen "4857";
7	sraer114_mid	exon	28590882	28591026	0.236539833153517	-	.	gene_id "sraer114_gene_40065"; transcript_id "sraer114_gene_40065_tx_14"; exon_id "7_28590882_28591026_-"; exonnum "2"; txlen "1843";
7	sraer114_mid	exon	28590882	28591026	1.45589310619754	-	.	gene_id "sraer114_gene_40065"; transcript_id "sraer114_gene_40065_tx_2"; exon_id "7_28590882_28591026_-"; exonnum "2"; txlen "2405";
7	sraer114_mid	exon	28590882	28591026	0.0777674475532834	-	.	gene_id "sraer114_gene_40065"; transcript_id "sraer114_gene_40065_tx_27"; exon_id "7_28590882_28591026_-"; exonnum "2"; txlen "2357";
7	sraer114_mid	exon	28590882	28591026	0.0777674475532834	-	.	gene_id "sraer114_gene_40065"; transcript_id "sraer114_gene_40065_tx_29"; exon_id "7_28590882_28591026_-"; exonnum "2"; txlen "2266";
7	sraer114_mid	exon	28590882	28591026	1.00910900430853	-	.	gene_id "sraer114_gene_40065"; transcript_id "sraer114_gene_40065_tx_3"; exon_id "7_28590882_28591026_-"; exonnum "2"; txlen "2195";
7	sraer114_mid	exon	28590882	28591026	0.0777674475532834	-	.	gene_id "sraer114_gene_40065"; transcript_id "sraer114_gene_40065_tx_31"; exon_id "7_28590882_28591026_-"; exonnum "2"; txlen "2417";
7	sraer114_mid	exon	28590882	28591026	0.0777674475532834	-	.	gene_id "sraer114_gene_40065"; transcript_id "sraer114_gene_40065_tx_32"; exon_id "7_28590882_28591026_-"; exonnum "2"; txlen "2326";
7	sraer114_mid	exon	28590882	28591026	0.0759887717578102	-	.	gene_id "sraer114_gene_40065"; transcript_id "sraer114_gene_40065_tx_33"; exon_id "7_28590882_28591026_-"; exonnum "2"; txlen "2352";
7	sraer114_mid	exon	28590882	28591026	0.0759887717578102	-	.	gene_id "sraer114_gene_40065"; transcript_id "sraer114_gene_40065_tx_34"; exon_id "7_28590882_28591026_-"; exonnum "2"; txlen "2412";
7	sraer114_mid	exon	28590882	28591026	0.0759887717578102	-	.	gene_id "sraer114_gene_40065"; transcript_id "sraer114_gene_40065_tx_35"; exon_id "7_28590882_28591026_-"; exonnum "2"; txlen "2562";
7	sraer114_mid	exon	28590882	28591026	0.0759887717578102	-	.	gene_id "sraer114_gene_40065"; transcript_id "sraer114_gene_40065_tx_36"; exon_id "7_28590882_28591026_-"; exonnum "2"; txlen "2622";
7	sraer114_mid	exon	28590882	28591026	0.0717610135675056	-	.	gene_id "sraer114_gene_40065"; transcript_id "sraer114_gene_40065_tx_39"; exon_id "7_28590882_28591026_-"; exonnum "2"; txlen "2517";
7	sraer114_mid	exon	28590882	28591026	0.0691433490786423	-	.	gene_id "sraer114_gene_40065"; transcript_id "sraer114_gene_40065_tx_40"; exon_id "7_28590882_28591026_-"; exonnum "2"; txlen "2247";
7	sraer114_mid	exon	28590882	28591026	0.052346668608436	-	.	gene_id "sraer114_gene_40065"; transcript_id "sraer114_gene_40065_tx_46"; exon_id "7_28590882_28591026_-"; exonnum "2"; txlen "2457";
7	sraer114_mid	exon	28590882	28591026	0.0410034558233616	-	.	gene_id "sraer114_gene_40065"; transcript_id "sraer114_gene_40065_tx_49"; exon_id "7_28590882_28591026_-"; exonnum "2"; txlen "2307";
7	sraer114_mid	exon	28590882	28591026	0.688453835012517	-	.	gene_id "sraer114_gene_40065"; transcript_id "sraer114_gene_40065_tx_5"; exon_id "7_28590882_28591026_-"; exonnum "2"; txlen "2044";
7	sraer114_mid	exon	28590882	28591026	0.0353384705996548	-	.	gene_id "sraer114_gene_40065"; transcript_id "sraer114_gene_40065_tx_53"; exon_id "7_28590882_28591026_-"; exonnum "2"; txlen "1418";
7	sraer114_mid	exon	28590882	28591026	0.0353384705996548	-	.	gene_id "sraer114_gene_40065"; transcript_id "sraer114_gene_40065_tx_54"; exon_id "7_28590882_28591026_-"; exonnum "2"; txlen "1688";
7	sraer114_mid	exon	28590882	28591026	0.0350980154810607	-	.	gene_id "sraer114_gene_40065"; transcript_id "sraer114_gene_40065_tx_55"; exon_id "7_28590882_28591026_-"; exonnum "2"; txlen "2086";
7	sraer114_mid	exon	28590882	28591026	0.0350980154810607	-	.	gene_id "sraer114_gene_40065"; transcript_id "sraer114_gene_40065_tx_56"; exon_id "7_28590882_28591026_-"; exonnum "2"; txlen "2146";
7	sraer114_mid	exon	28590882	28591026	0.640658506090533	-	.	gene_id "sraer114_gene_40065"; transcript_id "sraer114_gene_40065_tx_6"; exon_id "7_28590882_28591026_-"; exonnum "2"; txlen "2345";
7	sraer114_mid	exon	28590882	28591026	0.0287943093774965	-	.	gene_id "sraer114_gene_40065"; transcript_id "sraer114_gene_40065_tx_61"; exon_id "7_28590882_28591026_-"; exonnum "2"; txlen "1628";
7	sraer114_mid	exon	28590882	28591026	0.0259802281791109	-	.	gene_id "sraer114_gene_40065"; transcript_id "sraer114_gene_40065_tx_67"; exon_id "7_28590882_28591026_-"; exonnum "2"; txlen "2128";
7	sraer114_mid	exon	28590882	28591026	0.0243942394327084	-	.	gene_id "sraer114_gene_40065"; transcript_id "sraer114_gene_40065_tx_69"; exon_id "7_28590882_28591026_-"; exonnum "2"; txlen "2191";
7	sraer114_mid	exon	28590882	28591026	0.538091333892235	-	.	gene_id "sraer114_gene_40065"; transcript_id "sraer114_gene_40065_tx_7"; exon_id "7_28590882_28591026_-"; exonnum "2"; txlen "2314";
7	sraer114_mid	exon	28590882	28591026	0.0243942394327084	-	.	gene_id "sraer114_gene_40065"; transcript_id "sraer114_gene_40065_tx_70"; exon_id "7_28590882_28591026_-"; exonnum "2"; txlen "2251";
7	sraer114_mid	exon	28590882	28591026	0.0243688705483334	-	.	gene_id "sraer114_gene_40065"; transcript_id "sraer114_gene_40065_tx_71"; exon_id "7_28590882_28591026_-"; exonnum "2"; txlen "2296";
7	sraer114_mid	exon	28590882	28591026	0.0243688705483334	-	.	gene_id "sraer114_gene_40065"; transcript_id "sraer114_gene_40065_tx_72"; exon_id "7_28590882_28591026_-"; exonnum "2"; txlen "2356";
7	sraer114_mid	exon	28590882	28591026	0.0238027071102095	-	.	gene_id "sraer114_gene_40065"; transcript_id "sraer114_gene_40065_tx_73"; exon_id "7_28590882_28591026_-"; exonnum "2"; txlen "2434";
7	sraer114_mid	exon	28590882	28591026	0.0238027071102095	-	.	gene_id "sraer114_gene_40065"; transcript_id "sraer114_gene_40065_tx_74"; exon_id "7_28590882_28591026_-"; exonnum "2"; txlen "2494";
7	sraer114_mid	exon	28590882	28591026	0.023330234265985	-	.	gene_id "sraer114_gene_40065"; transcript_id "sraer114_gene_40065_tx_76"; exon_id "7_28590882_28591026_-"; exonnum "2"; txlen "2343";
7	sraer114_mid	exon	28590882	28591026	0.023330234265985	-	.	gene_id "sraer114_gene_40065"; transcript_id "sraer114_gene_40065_tx_78"; exon_id "7_28590882_28591026_-"; exonnum "2"; txlen "2403";
7	sraer114_mid	exon	28590882	28591026	0.0223412486869989	-	.	gene_id "sraer114_gene_40065"; transcript_id "sraer114_gene_40065_tx_79"; exon_id "7_28590882_28591026_-"; exonnum "2"; txlen "2198";
7	sraer114_mid	exon	28590882	28591026	0.0223412486869989	-	.	gene_id "sraer114_gene_40065"; transcript_id "sraer114_gene_40065_tx_80"; exon_id "7_28590882_28591026_-"; exonnum "2"; txlen "2258";
7	sraer114_mid	exon	28590882	28591026	0.0185887459276642	-	.	gene_id "sraer114_gene_40065"; transcript_id "sraer114_gene_40065_tx_83"; exon_id "7_28590882_28591026_-"; exonnum "2"; txlen "2015";
7	sraer114_mid	exon	28590882	28591026	0.0185887459276642	-	.	gene_id "sraer114_gene_40065"; transcript_id "sraer114_gene_40065_tx_84"; exon_id "7_28590882_28591026_-"; exonnum "2"; txlen "1901";
7	sraer114_mid	exon	28590882	28591026	0.018105512714638	-	.	gene_id "sraer114_gene_40065"; transcript_id "sraer114_gene_40065_tx_85"; exon_id "7_28590882_28591026_-"; exonnum "2"; txlen "1333";
7	sraer114_mid	exon	28590882	28591026	0.018105512714638	-	.	gene_id "sraer114_gene_40065"; transcript_id "sraer114_gene_40065_tx_86"; exon_id "7_28590882_28591026_-"; exonnum "2"; txlen "1543";
7	sraer114_mid	exon	28590882	28591026	0.018105512714638	-	.	gene_id "sraer114_gene_40065"; transcript_id "sraer114_gene_40065_tx_87"; exon_id "7_28590882_28591026_-"; exonnum "2"; txlen "1603";
7	sraer114_mid	exon	28590882	28591026	0.41870601778588	-	.	gene_id "sraer114_gene_40065"; transcript_id "sraer114_gene_40065_tx_9"; exon_id "7_28590882_28591026_-"; exonnum "2"; txlen "2104";
7	sraer114_mid	exon	28590882	28591026	0.0174510965924221	-	.	gene_id "sraer114_gene_40065"; transcript_id "sraer114_gene_40065_tx_90"; exon_id "7_28590882_28591026_-"; exonnum "2"; txlen "1478";
7	sraer114_mid	exon	28590882	28591026	0.0174510965924221	-	.	gene_id "sraer114_gene_40065"; transcript_id "sraer114_gene_40065_tx_91"; exon_id "7_28590882_28591026_-"; exonnum "2"; txlen "1393";
7	sraer114_mid	exon	28590882	28591026	0.0135145795216306	-	.	gene_id "sraer114_gene_40065"; transcript_id "sraer114_gene_40065_tx_98"; exon_id "7_28590882_28591026_-"; exonnum "1"; txlen "2195";
7	sraer114_ss	exon	28591298	28591419	1.61623334316877	-	.	gene_id "sraer114_gene_40065"; transcript_id "sraer114_gene_40065_tx_1"; exon_id "7_28591298_28591419_-"; exonnum "1"; txlen "2135";
7	sraer114_ss	exon	28591298	28591419	0.249588140505393	-	.	gene_id "sraer114_gene_40065"; transcript_id "sraer114_gene_40065_tx_10"; exon_id "7_28591298_28591419_-"; exonnum "1"; txlen "2254";
7	sraer114_ss	exon	28591298	28591419	0.236539833153517	-	.	gene_id "sraer114_gene_40065"; transcript_id "sraer114_gene_40065_tx_11"; exon_id "7_28591298_28591419_-"; exonnum "1"; txlen "1874";
7	sraer114_ss	exon	28591298	28591419	0.236539833153517	-	.	gene_id "sraer114_gene_40065"; transcript_id "sraer114_gene_40065_tx_12"; exon_id "7_28591298_28591419_-"; exonnum "1"; txlen "1934";
7	sraer114_ss	exon	28591298	28591419	0.0111343835053333	-	.	gene_id "sraer114_gene_40065"; transcript_id "sraer114_gene_40065_tx_123"; exon_id "7_28591298_28591419_-"; exonnum "1"; txlen "2188";
7	sraer114_ss	exon	28591298	28591419	0.0098918151499067	-	.	gene_id "sraer114_gene_40065"; transcript_id "sraer114_gene_40065_tx_125"; exon_id "7_28591298_28591419_-"; exonnum "1"; txlen "2258";
7	sraer114_ss	exon	28591298	28591419	0.236539833153517	-	.	gene_id "sraer114_gene_40065"; transcript_id "sraer114_gene_40065_tx_13"; exon_id "7_28591298_28591419_-"; exonnum "1"; txlen "1783";
7	sraer114_ss	exon	28591298	28591419	0.236539833153517	-	.	gene_id "sraer114_gene_40065"; transcript_id "sraer114_gene_40065_tx_14"; exon_id "7_28591298_28591419_-"; exonnum "1"; txlen "1843";
7	sraer114_ss	exon	28591298	28591419	1.45589310619754	-	.	gene_id "sraer114_gene_40065"; transcript_id "sraer114_gene_40065_tx_2"; exon_id "7_28591298_28591419_-"; exonnum "1"; txlen "2405";
7	sraer114_ss	exon	28591298	28591419	0.0777674475532834	-	.	gene_id "sraer114_gene_40065"; transcript_id "sraer114_gene_40065_tx_27"; exon_id "7_28591298_28591419_-"; exonnum "1"; txlen "2357";
7	sraer114_ss	exon	28591298	28591419	0.0777674475532834	-	.	gene_id "sraer114_gene_40065"; transcript_id "sraer114_gene_40065_tx_29"; exon_id "7_28591298_28591419_-"; exonnum "1"; txlen "2266";
7	sraer114_ss	exon	28591298	28591419	1.00910900430853	-	.	gene_id "sraer114_gene_40065"; transcript_id "sraer114_gene_40065_tx_3"; exon_id "7_28591298_28591419_-"; exonnum "1"; txlen "2195";
7	sraer114_ss	exon	28591298	28591419	0.0777674475532834	-	.	gene_id "sraer114_gene_40065"; transcript_id "sraer114_gene_40065_tx_31"; exon_id "7_28591298_28591419_-"; exonnum "1"; txlen "2417";
7	sraer114_ss	exon	28591298	28591419	0.0777674475532834	-	.	gene_id "sraer114_gene_40065"; transcript_id "sraer114_gene_40065_tx_32"; exon_id "7_28591298_28591419_-"; exonnum "1"; txlen "2326";
7	sraer114_ss	exon	28591298	28591419	0.0759887717578102	-	.	gene_id "sraer114_gene_40065"; transcript_id "sraer114_gene_40065_tx_33"; exon_id "7_28591298_28591419_-"; exonnum "1"; txlen "2352";
7	sraer114_ss	exon	28591298	28591419	0.0759887717578102	-	.	gene_id "sraer114_gene_40065"; transcript_id "sraer114_gene_40065_tx_34"; exon_id "7_28591298_28591419_-"; exonnum "1"; txlen "2412";
7	sraer114_ss	exon	28591298	28591419	0.0759887717578102	-	.	gene_id "sraer114_gene_40065"; transcript_id "sraer114_gene_40065_tx_35"; exon_id "7_28591298_28591419_-"; exonnum "1"; txlen "2562";
7	sraer114_ss	exon	28591298	28591419	0.0759887717578102	-	.	gene_id "sraer114_gene_40065"; transcript_id "sraer114_gene_40065_tx_36"; exon_id "7_28591298_28591419_-"; exonnum "1"; txlen "2622";
7	sraer114_ss	exon	28591298	28591419	0.688453835012517	-	.	gene_id "sraer114_gene_40065"; transcript_id "sraer114_gene_40065_tx_5"; exon_id "7_28591298_28591419_-"; exonnum "1"; txlen "2044";
7	sraer114_ss	exon	28591298	28591419	0.0350980154810607	-	.	gene_id "sraer114_gene_40065"; transcript_id "sraer114_gene_40065_tx_55"; exon_id "7_28591298_28591419_-"; exonnum "1"; txlen "2086";
7	sraer114_ss	exon	28591298	28591419	0.0350980154810607	-	.	gene_id "sraer114_gene_40065"; transcript_id "sraer114_gene_40065_tx_56"; exon_id "7_28591298_28591419_-"; exonnum "1"; txlen "2146";
7	sraer114_ss	exon	28591298	28591419	0.640658506090533	-	.	gene_id "sraer114_gene_40065"; transcript_id "sraer114_gene_40065_tx_6"; exon_id "7_28591298_28591419_-"; exonnum "1"; txlen "2345";
7	sraer114_ss	exon	28591298	28591419	0.0259802281791109	-	.	gene_id "sraer114_gene_40065"; transcript_id "sraer114_gene_40065_tx_67"; exon_id "7_28591298_28591419_-"; exonnum "1"; txlen "2128";
7	sraer114_ss	exon	28591298	28591419	0.538091333892235	-	.	gene_id "sraer114_gene_40065"; transcript_id "sraer114_gene_40065_tx_7"; exon_id "7_28591298_28591419_-"; exonnum "1"; txlen "2314";
7	sraer114_ss	exon	28591298	28591419	0.0243688705483334	-	.	gene_id "sraer114_gene_40065"; transcript_id "sraer114_gene_40065_tx_71"; exon_id "7_28591298_28591419_-"; exonnum "1"; txlen "2296";
7	sraer114_ss	exon	28591298	28591419	0.0243688705483334	-	.	gene_id "sraer114_gene_40065"; transcript_id "sraer114_gene_40065_tx_72"; exon_id "7_28591298_28591419_-"; exonnum "1"; txlen "2356";
7	sraer114_ss	exon	28591298	28591419	0.0238027071102095	-	.	gene_id "sraer114_gene_40065"; transcript_id "sraer114_gene_40065_tx_73"; exon_id "7_28591298_28591419_-"; exonnum "1"; txlen "2434";
7	sraer114_ss	exon	28591298	28591419	0.0238027071102095	-	.	gene_id "sraer114_gene_40065"; transcript_id "sraer114_gene_40065_tx_74"; exon_id "7_28591298_28591419_-"; exonnum "1"; txlen "2494";
7	sraer114_ss	exon	28591298	28591419	0.023330234265985	-	.	gene_id "sraer114_gene_40065"; transcript_id "sraer114_gene_40065_tx_76"; exon_id "7_28591298_28591419_-"; exonnum "1"; txlen "2343";
7	sraer114_ss	exon	28591298	28591419	0.023330234265985	-	.	gene_id "sraer114_gene_40065"; transcript_id "sraer114_gene_40065_tx_78"; exon_id "7_28591298_28591419_-"; exonnum "1"; txlen "2403";
7	sraer114_ss	exon	28591298	28591419	0.41870601778588	-	.	gene_id "sraer114_gene_40065"; transcript_id "sraer114_gene_40065_tx_9"; exon_id "7_28591298_28591419_-"; exonnum "1"; txlen "2104";
7	sraer114_mid	exon	28595401	28595549	0.0114171964304257	-	.	gene_id "sraer114_gene_40065"; transcript_id "sraer114_gene_40065_tx_120"; exon_id "7_28595401_28595549_-"; exonnum "2"; txlen "2347";
7	sraer114_mid	exon	28595401	28595549	0.0114171964304257	-	.	gene_id "sraer114_gene_40065"; transcript_id "sraer114_gene_40065_tx_121"; exon_id "7_28595401_28595549_-"; exonnum "2"; txlen "2407";
7	sraer114_mid	exon	28595401	28595549	0.0111584111611039	-	.	gene_id "sraer114_gene_40065"; transcript_id "sraer114_gene_40065_tx_122"; exon_id "7_28595401_28595549_-"; exonnum "1"; txlen "1810";
7	sraer114_mid	exon	28595401	28595549	0.00916006991255149	-	.	gene_id "sraer114_gene_40065"; transcript_id "sraer114_gene_40065_tx_127"; exon_id "7_28595401_28595549_-"; exonnum "1"; txlen "2316";
7	sraer114_mid	exon	28595401	28595549	0.00916006991255149	-	.	gene_id "sraer114_gene_40065"; transcript_id "sraer114_gene_40065_tx_128"; exon_id "7_28595401_28595549_-"; exonnum "1"; txlen "2376";
7	sraer114_mid	exon	28595401	28595549	0.0185887459276642	-	.	gene_id "sraer114_gene_40065"; transcript_id "sraer114_gene_40065_tx_83"; exon_id "7_28595401_28595549_-"; exonnum "1"; txlen "2015";
7	sraer114_mid	exon	28595401	28595549	0.0185887459276642	-	.	gene_id "sraer114_gene_40065"; transcript_id "sraer114_gene_40065_tx_84"; exon_id "7_28595401_28595549_-"; exonnum "1"; txlen "1901";
7	sraer114_mid	exon	28595401	28595549	0.018105512714638	-	.	gene_id "sraer114_gene_40065"; transcript_id "sraer114_gene_40065_tx_85"; exon_id "7_28595401_28595549_-"; exonnum "1"; txlen "1333";
7	sraer114_mid	exon	28595401	28595549	0.018105512714638	-	.	gene_id "sraer114_gene_40065"; transcript_id "sraer114_gene_40065_tx_86"; exon_id "7_28595401_28595549_-"; exonnum "1"; txlen "1543";
7	sraer114_mid	exon	28595401	28595549	0.018105512714638	-	.	gene_id "sraer114_gene_40065"; transcript_id "sraer114_gene_40065_tx_87"; exon_id "7_28595401_28595549_-"; exonnum "1"; txlen "1603";
7	sraer114_mid	exon	28595401	28595549	0.0174510965924221	-	.	gene_id "sraer114_gene_40065"; transcript_id "sraer114_gene_40065_tx_91"; exon_id "7_28595401_28595549_-"; exonnum "1"; txlen "1393";
7	sraer114_ss	exon	28650661	28650894	0.0116121037542716	-	.	gene_id "sraer114_gene_40065"; transcript_id "sraer114_gene_40065_tx_117"; exon_id "7_28650661_28650894_-"; exonnum "1"; txlen "2408";
7	sraer114_ss	exon	28650661	28650894	0.0116121037542716	-	.	gene_id "sraer114_gene_40065"; transcript_id "sraer114_gene_40065_tx_118"; exon_id "7_28650661_28650894_-"; exonnum "1"; txlen "2468";
7	sraer114_ss	exon	28650661	28650894	0.0114171964304257	-	.	gene_id "sraer114_gene_40065"; transcript_id "sraer114_gene_40065_tx_120"; exon_id "7_28650661_28650894_-"; exonnum "1"; txlen "2347";
7	sraer114_ss	exon	28650661	28650894	0.0114171964304257	-	.	gene_id "sraer114_gene_40065"; transcript_id "sraer114_gene_40065_tx_121"; exon_id "7_28650661_28650894_-"; exonnum "1"; txlen "2407";
7	sraer114_ss	exon	28650661	28650894	0.0717610135675056	-	.	gene_id "sraer114_gene_40065"; transcript_id "sraer114_gene_40065_tx_39"; exon_id "7_28650661_28650894_-"; exonnum "1"; txlen "2517";
7	sraer114_ss	exon	28650661	28650894	0.0691433490786423	-	.	gene_id "sraer114_gene_40065"; transcript_id "sraer114_gene_40065_tx_40"; exon_id "7_28650661_28650894_-"; exonnum "1"; txlen "2247";
7	sraer114_ss	exon	28650661	28650894	0.052346668608436	-	.	gene_id "sraer114_gene_40065"; transcript_id "sraer114_gene_40065_tx_46"; exon_id "7_28650661_28650894_-"; exonnum "1"; txlen "2457";
7	sraer114_ss	exon	28650661	28650894	0.0410034558233616	-	.	gene_id "sraer114_gene_40065"; transcript_id "sraer114_gene_40065_tx_49"; exon_id "7_28650661_28650894_-"; exonnum "1"; txlen "2307";
7	sraer114_ss	exon	28650661	28650894	0.0353384705996548	-	.	gene_id "sraer114_gene_40065"; transcript_id "sraer114_gene_40065_tx_53"; exon_id "7_28650661_28650894_-"; exonnum "1"; txlen "1418";
7	sraer114_ss	exon	28650661	28650894	0.0353384705996548	-	.	gene_id "sraer114_gene_40065"; transcript_id "sraer114_gene_40065_tx_54"; exon_id "7_28650661_28650894_-"; exonnum "1"; txlen "1688";
7	sraer114_ss	exon	28650661	28650894	0.0287943093774965	-	.	gene_id "sraer114_gene_40065"; transcript_id "sraer114_gene_40065_tx_61"; exon_id "7_28650661_28650894_-"; exonnum "1"; txlen "1628";
7	sraer114_ss	exon	28650661	28650894	0.0243942394327084	-	.	gene_id "sraer114_gene_40065"; transcript_id "sraer114_gene_40065_tx_69"; exon_id "7_28650661_28650894_-"; exonnum "1"; txlen "2191";
7	sraer114_ss	exon	28650661	28650894	0.0243942394327084	-	.	gene_id "sraer114_gene_40065"; transcript_id "sraer114_gene_40065_tx_70"; exon_id "7_28650661_28650894_-"; exonnum "1"; txlen "2251";
7	sraer114_ss	exon	28650661	28650894	0.0223412486869989	-	.	gene_id "sraer114_gene_40065"; transcript_id "sraer114_gene_40065_tx_79"; exon_id "7_28650661_28650894_-"; exonnum "1"; txlen "2198";
7	sraer114_ss	exon	28650661	28650894	0.0223412486869989	-	.	gene_id "sraer114_gene_40065"; transcript_id "sraer114_gene_40065_tx_80"; exon_id "7_28650661_28650894_-"; exonnum "1"; txlen "2258";
7	sraer114_ss	exon	28650661	28650894	0.0174510965924221	-	.	gene_id "sraer114_gene_40065"; transcript_id "sraer114_gene_40065_tx_90"; exon_id "7_28650661_28650894_-"; exonnum "1"; txlen "1478";
7	sraer114_es	exon	28671574	28671745	0.0538768261097548	-	.	gene_id "sraer114_gene_40065"; transcript_id "sraer114_gene_40065_tx_44"; exon_id "7_28671574_28671745_-"; exonnum "3"; txlen "555";
7	sraer114_mid	exon	28694181	28694323	0.0133812656151629	-	.	gene_id "sraer114_gene_40065"; transcript_id "sraer114_gene_40065_tx_101"; exon_id "7_28694181_28694323_-"; exonnum "12"; txlen "2405";
7	sraer114_mid	exon	28694181	28694323	0.0128118500570709	-	.	gene_id "sraer114_gene_40065"; transcript_id "sraer114_gene_40065_tx_103"; exon_id "7_28694181_28694323_-"; exonnum "7"; txlen "1788";
7	sraer114_mid	exon	28694181	28694323	0.0128118500570709	-	.	gene_id "sraer114_gene_40065"; transcript_id "sraer114_gene_40065_tx_104"; exon_id "7_28694181_28694323_-"; exonnum "7"; txlen "1831";
7	sraer114_mid	exon	28694181	28694323	0.0125271422780249	-	.	gene_id "sraer114_gene_40065"; transcript_id "sraer114_gene_40065_tx_105"; exon_id "7_28694181_28694323_-"; exonnum "11"; txlen "2207";
7	sraer114_mid	exon	28694181	28694323	0.0125271422780249	-	.	gene_id "sraer114_gene_40065"; transcript_id "sraer114_gene_40065_tx_106"; exon_id "7_28694181_28694323_-"; exonnum "6"; txlen "1633";
7	sraer114_mid	exon	28694181	28694323	0.0119577267199328	-	.	gene_id "sraer114_gene_40065"; transcript_id "sraer114_gene_40065_tx_109"; exon_id "7_28694181_28694323_-"; exonnum "12"; txlen "2373";
7	sraer114_mid	exon	28694181	28694323	0.0119577267199328	-	.	gene_id "sraer114_gene_40065"; transcript_id "sraer114_gene_40065_tx_110"; exon_id "7_28694181_28694323_-"; exonnum "13"; txlen "2528";
7	sraer114_mid	exon	28694181	28694323	0.0119577267199328	-	.	gene_id "sraer114_gene_40065"; transcript_id "sraer114_gene_40065_tx_111"; exon_id "7_28694181_28694323_-"; exonnum "13"; txlen "2571";
7	sraer114_mid	exon	28694181	28694323	0.0119577267199328	-	.	gene_id "sraer114_gene_40065"; transcript_id "sraer114_gene_40065_tx_112"; exon_id "7_28694181_28694323_-"; exonnum "13"; txlen "2484";
7	sraer114_mid	exon	28694181	28694323	0.0119577267199328	-	.	gene_id "sraer114_gene_40065"; transcript_id "sraer114_gene_40065_tx_113"; exon_id "7_28694181_28694323_-"; exonnum "9"; txlen "1173";
7	sraer114_mid	exon	28694181	28694323	0.0119577267199328	-	.	gene_id "sraer114_gene_40065"; transcript_id "sraer114_gene_40065_tx_114"; exon_id "7_28694181_28694323_-"; exonnum "9"; txlen "1216";
7	sraer114_mid	exon	28694181	28694323	0.0119577267199328	-	.	gene_id "sraer114_gene_40065"; transcript_id "sraer114_gene_40065_tx_115"; exon_id "7_28694181_28694323_-"; exonnum "8"; txlen "1018";
7	sraer114_mid	exon	28694181	28694323	0.00162538573018507	-	.	gene_id "sraer114_gene_40065"; transcript_id "sraer114_gene_40065_tx_132"; exon_id "7_28694181_28694323_-"; exonnum "15"; txlen "4814";
7	sraer114_mid	exon	28694181	28694323	0.00162538573018507	-	.	gene_id "sraer114_gene_40065"; transcript_id "sraer114_gene_40065_tx_133"; exon_id "7_28694181_28694323_-"; exonnum "15"; txlen "4857";
7	sraer114_mid	exon	28694181	28694323	0.0538768261097548	-	.	gene_id "sraer114_gene_40065"; transcript_id "sraer114_gene_40065_tx_44"; exon_id "7_28694181_28694323_-"; exonnum "2"; txlen "555";
7	sraer114_mid	exon	28694181	28694323	0.0379636722052083	-	.	gene_id "sraer114_gene_40065"; transcript_id "sraer114_gene_40065_tx_50"; exon_id "7_28694181_28694323_-"; exonnum "7"; txlen "829";
7	sraer114_mid	exon	28694181	28694323	0.0284727541539062	-	.	gene_id "sraer114_gene_40065"; transcript_id "sraer114_gene_40065_tx_62"; exon_id "7_28694181_28694323_-"; exonnum "8"; txlen "989";
7	sraer114_mid	exon	28694181	28694323	0.0284727541539062	-	.	gene_id "sraer114_gene_40065"; transcript_id "sraer114_gene_40065_tx_64"; exon_id "7_28694181_28694323_-"; exonnum "5"; txlen "623";
7	sraer114_mid	exon	28694181	28694323	0.013950681173255	-	.	gene_id "sraer114_gene_40065"; transcript_id "sraer114_gene_40065_tx_95"; exon_id "7_28694181_28694323_-"; exonnum "12"; txlen "2362";
7	sraer114_ss	exon	28695259	28695498	0.0538768261097548	-	.	gene_id "sraer114_gene_40065"; transcript_id "sraer114_gene_40065_tx_44"; exon_id "7_28695259_28695498_-"; exonnum "1"; txlen "555";
7	sraer114_mid	exon	28697842	28697999	0.0105019553718146	-	.	gene_id "sraer114_gene_40065"; transcript_id "sraer114_gene_40065_tx_124"; exon_id "7_28697842_28697999_-"; exonnum "6"; txlen "1648";
7	sraer114_mid	exon	28697842	28697999	0.00162538573018507	-	.	gene_id "sraer114_gene_40065"; transcript_id "sraer114_gene_40065_tx_132"; exon_id "7_28697842_28697999_-"; exonnum "14"; txlen "4814";
7	sraer114_mid	exon	28697842	28697999	0.00162538573018507	-	.	gene_id "sraer114_gene_40065"; transcript_id "sraer114_gene_40065_tx_133"; exon_id "7_28697842_28697999_-"; exonnum "14"; txlen "4857";
7	sraer114_es	exon	28703917	28704005	0.0330017610356268	-	.	gene_id "sraer114_gene_54324"; transcript_id "sraer114_gene_54324_tx_1"; exon_id "7_28703917_28704005_-"; exonnum "2"; txlen "686";
7	sraer114_ss	exon	28711642	28712238	0.0330017610356268	-	.	gene_id "sraer114_gene_54324"; transcript_id "sraer114_gene_54324_tx_1"; exon_id "7_28711642_28712238_-"; exonnum "1"; txlen "686";
7	sraer114_mid	exon	28719376	28719468	0.0133812656151629	-	.	gene_id "sraer114_gene_40065"; transcript_id "sraer114_gene_40065_tx_101"; exon_id "7_28719376_28719468_-"; exonnum "11"; txlen "2405";
7	sraer114_mid	exon	28719376	28719468	0.0128118500570709	-	.	gene_id "sraer114_gene_40065"; transcript_id "sraer114_gene_40065_tx_103"; exon_id "7_28719376_28719468_-"; exonnum "6"; txlen "1788";
7	sraer114_mid	exon	28719376	28719468	0.0128118500570709	-	.	gene_id "sraer114_gene_40065"; transcript_id "sraer114_gene_40065_tx_104"; exon_id "7_28719376_28719468_-"; exonnum "6"; txlen "1831";
7	sraer114_mid	exon	28719376	28719468	0.0125271422780249	-	.	gene_id "sraer114_gene_40065"; transcript_id "sraer114_gene_40065_tx_105"; exon_id "7_28719376_28719468_-"; exonnum "10"; txlen "2207";
7	sraer114_mid	exon	28719376	28719468	0.0125271422780249	-	.	gene_id "sraer114_gene_40065"; transcript_id "sraer114_gene_40065_tx_106"; exon_id "7_28719376_28719468_-"; exonnum "5"; txlen "1633";
7	sraer114_mid	exon	28719376	28719468	0.0119577267199328	-	.	gene_id "sraer114_gene_40065"; transcript_id "sraer114_gene_40065_tx_109"; exon_id "7_28719376_28719468_-"; exonnum "11"; txlen "2373";
7	sraer114_mid	exon	28719376	28719468	0.0119577267199328	-	.	gene_id "sraer114_gene_40065"; transcript_id "sraer114_gene_40065_tx_110"; exon_id "7_28719376_28719468_-"; exonnum "12"; txlen "2528";
7	sraer114_mid	exon	28719376	28719468	0.0119577267199328	-	.	gene_id "sraer114_gene_40065"; transcript_id "sraer114_gene_40065_tx_111"; exon_id "7_28719376_28719468_-"; exonnum "12"; txlen "2571";
7	sraer114_mid	exon	28719376	28719468	0.0119577267199328	-	.	gene_id "sraer114_gene_40065"; transcript_id "sraer114_gene_40065_tx_112"; exon_id "7_28719376_28719468_-"; exonnum "12"; txlen "2484";
7	sraer114_mid	exon	28719376	28719468	0.0119577267199328	-	.	gene_id "sraer114_gene_40065"; transcript_id "sraer114_gene_40065_tx_113"; exon_id "7_28719376_28719468_-"; exonnum "8"; txlen "1173";
7	sraer114_mid	exon	28719376	28719468	0.0119577267199328	-	.	gene_id "sraer114_gene_40065"; transcript_id "sraer114_gene_40065_tx_114"; exon_id "7_28719376_28719468_-"; exonnum "8"; txlen "1216";
7	sraer114_mid	exon	28719376	28719468	0.0119577267199328	-	.	gene_id "sraer114_gene_40065"; transcript_id "sraer114_gene_40065_tx_115"; exon_id "7_28719376_28719468_-"; exonnum "7"; txlen "1018";
7	sraer114_mid	exon	28719376	28719468	0.0105019553718146	-	.	gene_id "sraer114_gene_40065"; transcript_id "sraer114_gene_40065_tx_124"; exon_id "7_28719376_28719468_-"; exonnum "5"; txlen "1648";
7	sraer114_mid	exon	28719376	28719468	0.00162538573018507	-	.	gene_id "sraer114_gene_40065"; transcript_id "sraer114_gene_40065_tx_132"; exon_id "7_28719376_28719468_-"; exonnum "13"; txlen "4814";
7	sraer114_mid	exon	28719376	28719468	0.00162538573018507	-	.	gene_id "sraer114_gene_40065"; transcript_id "sraer114_gene_40065_tx_133"; exon_id "7_28719376_28719468_-"; exonnum "13"; txlen "4857";
7	sraer114_mid	exon	28719376	28719468	0.0379636722052083	-	.	gene_id "sraer114_gene_40065"; transcript_id "sraer114_gene_40065_tx_50"; exon_id "7_28719376_28719468_-"; exonnum "6"; txlen "829";
7	sraer114_mid	exon	28719376	28719468	0.0284727541539062	-	.	gene_id "sraer114_gene_40065"; transcript_id "sraer114_gene_40065_tx_62"; exon_id "7_28719376_28719468_-"; exonnum "7"; txlen "989";
7	sraer114_mid	exon	28719376	28719468	0.0284727541539062	-	.	gene_id "sraer114_gene_40065"; transcript_id "sraer114_gene_40065_tx_64"; exon_id "7_28719376_28719468_-"; exonnum "4"; txlen "623";
7	sraer114_mid	exon	28719376	28719468	0.0263499219197589	-	.	gene_id "sraer114_gene_40065"; transcript_id "sraer114_gene_40065_tx_65"; exon_id "7_28719376_28719468_-"; exonnum "6"; txlen "947";
7	sraer114_mid	exon	28719376	28719468	0.0263348104142251	-	.	gene_id "sraer114_gene_40065"; transcript_id "sraer114_gene_40065_tx_66"; exon_id "7_28719376_28719468_-"; exonnum "5"; txlen "531";
7	sraer114_mid	exon	28719376	28719468	0.0160396664999475	-	.	gene_id "sraer114_gene_40065"; transcript_id "sraer114_gene_40065_tx_94"; exon_id "7_28719376_28719468_-"; exonnum "7"; txlen "1812";
7	sraer114_mid	exon	28719376	28719468	0.013950681173255	-	.	gene_id "sraer114_gene_40065"; transcript_id "sraer114_gene_40065_tx_95"; exon_id "7_28719376_28719468_-"; exonnum "11"; txlen "2362";
7	sraer114_mid	exon	28722575	28722692	0.0133812656151629	-	.	gene_id "sraer114_gene_40065"; transcript_id "sraer114_gene_40065_tx_101"; exon_id "7_28722575_28722692_-"; exonnum "10"; txlen "2405";
7	sraer114_mid	exon	28722575	28722692	0.0128118500570709	-	.	gene_id "sraer114_gene_40065"; transcript_id "sraer114_gene_40065_tx_103"; exon_id "7_28722575_28722692_-"; exonnum "5"; txlen "1788";
7	sraer114_mid	exon	28722575	28722692	0.0128118500570709	-	.	gene_id "sraer114_gene_40065"; transcript_id "sraer114_gene_40065_tx_104"; exon_id "7_28722575_28722692_-"; exonnum "5"; txlen "1831";
7	sraer114_mid	exon	28722575	28722692	0.0125271422780249	-	.	gene_id "sraer114_gene_40065"; transcript_id "sraer114_gene_40065_tx_105"; exon_id "7_28722575_28722692_-"; exonnum "9"; txlen "2207";
7	sraer114_mid	exon	28722575	28722692	0.0125271422780249	-	.	gene_id "sraer114_gene_40065"; transcript_id "sraer114_gene_40065_tx_106"; exon_id "7_28722575_28722692_-"; exonnum "4"; txlen "1633";
7	sraer114_mid	exon	28722575	28722692	0.0119577267199328	-	.	gene_id "sraer114_gene_40065"; transcript_id "sraer114_gene_40065_tx_109"; exon_id "7_28722575_28722692_-"; exonnum "10"; txlen "2373";
7	sraer114_mid	exon	28722575	28722692	0.0119577267199328	-	.	gene_id "sraer114_gene_40065"; transcript_id "sraer114_gene_40065_tx_110"; exon_id "7_28722575_28722692_-"; exonnum "11"; txlen "2528";
7	sraer114_mid	exon	28722575	28722692	0.0119577267199328	-	.	gene_id "sraer114_gene_40065"; transcript_id "sraer114_gene_40065_tx_111"; exon_id "7_28722575_28722692_-"; exonnum "11"; txlen "2571";
7	sraer114_mid	exon	28722575	28722692	0.0119577267199328	-	.	gene_id "sraer114_gene_40065"; transcript_id "sraer114_gene_40065_tx_112"; exon_id "7_28722575_28722692_-"; exonnum "11"; txlen "2484";
7	sraer114_mid	exon	28722575	28722692	0.0119577267199328	-	.	gene_id "sraer114_gene_40065"; transcript_id "sraer114_gene_40065_tx_113"; exon_id "7_28722575_28722692_-"; exonnum "7"; txlen "1173";
7	sraer114_mid	exon	28722575	28722692	0.0119577267199328	-	.	gene_id "sraer114_gene_40065"; transcript_id "sraer114_gene_40065_tx_114"; exon_id "7_28722575_28722692_-"; exonnum "7"; txlen "1216";
7	sraer114_mid	exon	28722575	28722692	0.0119577267199328	-	.	gene_id "sraer114_gene_40065"; transcript_id "sraer114_gene_40065_tx_115"; exon_id "7_28722575_28722692_-"; exonnum "6"; txlen "1018";
7	sraer114_mid	exon	28722575	28722692	0.0105019553718146	-	.	gene_id "sraer114_gene_40065"; transcript_id "sraer114_gene_40065_tx_124"; exon_id "7_28722575_28722692_-"; exonnum "4"; txlen "1648";
7	sraer114_mid	exon	28722575	28722692	0.00162538573018507	-	.	gene_id "sraer114_gene_40065"; transcript_id "sraer114_gene_40065_tx_132"; exon_id "7_28722575_28722692_-"; exonnum "12"; txlen "4814";
7	sraer114_mid	exon	28722575	28722692	0.00162538573018507	-	.	gene_id "sraer114_gene_40065"; transcript_id "sraer114_gene_40065_tx_133"; exon_id "7_28722575_28722692_-"; exonnum "12"; txlen "4857";
7	sraer114_mid	exon	28722575	28722692	0.0379636722052083	-	.	gene_id "sraer114_gene_40065"; transcript_id "sraer114_gene_40065_tx_50"; exon_id "7_28722575_28722692_-"; exonnum "5"; txlen "829";
7	sraer114_mid	exon	28722575	28722692	0.0284727541539062	-	.	gene_id "sraer114_gene_40065"; transcript_id "sraer114_gene_40065_tx_62"; exon_id "7_28722575_28722692_-"; exonnum "6"; txlen "989";
7	sraer114_mid	exon	28722575	28722692	0.0263499219197589	-	.	gene_id "sraer114_gene_40065"; transcript_id "sraer114_gene_40065_tx_65"; exon_id "7_28722575_28722692_-"; exonnum "5"; txlen "947";
7	sraer114_mid	exon	28722575	28722692	0.0263348104142251	-	.	gene_id "sraer114_gene_40065"; transcript_id "sraer114_gene_40065_tx_66"; exon_id "7_28722575_28722692_-"; exonnum "4"; txlen "531";
7	sraer114_mid	exon	28722575	28722692	0.0160396664999475	-	.	gene_id "sraer114_gene_40065"; transcript_id "sraer114_gene_40065_tx_94"; exon_id "7_28722575_28722692_-"; exonnum "6"; txlen "1812";
7	sraer114_mid	exon	28722575	28722692	0.013950681173255	-	.	gene_id "sraer114_gene_40065"; transcript_id "sraer114_gene_40065_tx_95"; exon_id "7_28722575_28722692_-"; exonnum "10"; txlen "2362";
7	sraer114_mid	exon	28724635	28724727	0.0128118500570709	-	.	gene_id "sraer114_gene_40065"; transcript_id "sraer114_gene_40065_tx_103"; exon_id "7_28724635_28724727_-"; exonnum "4"; txlen "1788";
7	sraer114_mid	exon	28724635	28724727	0.0125271422780249	-	.	gene_id "sraer114_gene_40065"; transcript_id "sraer114_gene_40065_tx_105"; exon_id "7_28724635_28724727_-"; exonnum "8"; txlen "2207";
7	sraer114_mid	exon	28724635	28724727	0.0125271422780249	-	.	gene_id "sraer114_gene_40065"; transcript_id "sraer114_gene_40065_tx_106"; exon_id "7_28724635_28724727_-"; exonnum "3"; txlen "1633";
7	sraer114_mid	exon	28724635	28724727	0.0119577267199328	-	.	gene_id "sraer114_gene_40065"; transcript_id "sraer114_gene_40065_tx_109"; exon_id "7_28724635_28724727_-"; exonnum "9"; txlen "2373";
7	sraer114_mid	exon	28724635	28724727	0.0119577267199328	-	.	gene_id "sraer114_gene_40065"; transcript_id "sraer114_gene_40065_tx_110"; exon_id "7_28724635_28724727_-"; exonnum "10"; txlen "2528";
7	sraer114_mid	exon	28724635	28724727	0.0119577267199328	-	.	gene_id "sraer114_gene_40065"; transcript_id "sraer114_gene_40065_tx_112"; exon_id "7_28724635_28724727_-"; exonnum "10"; txlen "2484";
7	sraer114_mid	exon	28724635	28724727	0.0119577267199328	-	.	gene_id "sraer114_gene_40065"; transcript_id "sraer114_gene_40065_tx_113"; exon_id "7_28724635_28724727_-"; exonnum "6"; txlen "1173";
7	sraer114_mid	exon	28724635	28724727	0.0119577267199328	-	.	gene_id "sraer114_gene_40065"; transcript_id "sraer114_gene_40065_tx_115"; exon_id "7_28724635_28724727_-"; exonnum "5"; txlen "1018";
7	sraer114_mid	exon	28724635	28724727	0.0105019553718146	-	.	gene_id "sraer114_gene_40065"; transcript_id "sraer114_gene_40065_tx_124"; exon_id "7_28724635_28724727_-"; exonnum "3"; txlen "1648";
7	sraer114_mid	exon	28724635	28724727	0.00162538573018507	-	.	gene_id "sraer114_gene_40065"; transcript_id "sraer114_gene_40065_tx_132"; exon_id "7_28724635_28724727_-"; exonnum "11"; txlen "4814";
7	sraer114_mid	exon	28724635	28724727	0.0379636722052083	-	.	gene_id "sraer114_gene_40065"; transcript_id "sraer114_gene_40065_tx_50"; exon_id "7_28724635_28724727_-"; exonnum "4"; txlen "829";
7	sraer114_mid	exon	28724635	28724727	0.0284727541539062	-	.	gene_id "sraer114_gene_40065"; transcript_id "sraer114_gene_40065_tx_62"; exon_id "7_28724635_28724727_-"; exonnum "5"; txlen "989";
7	sraer114_mid	exon	28724635	28724727	0.0263348104142251	-	.	gene_id "sraer114_gene_40065"; transcript_id "sraer114_gene_40065_tx_66"; exon_id "7_28724635_28724727_-"; exonnum "3"; txlen "531";
7	sraer114_mid	exon	28724635	28724727	0.0160396664999475	-	.	gene_id "sraer114_gene_40065"; transcript_id "sraer114_gene_40065_tx_94"; exon_id "7_28724635_28724727_-"; exonnum "5"; txlen "1812";
7	sraer114_mid	exon	28724635	28724727	0.013950681173255	-	.	gene_id "sraer114_gene_40065"; transcript_id "sraer114_gene_40065_tx_95"; exon_id "7_28724635_28724727_-"; exonnum "9"; txlen "2362";
7	sraer114_mid	exon	28724635	28724770	0.0133812656151629	-	.	gene_id "sraer114_gene_40065"; transcript_id "sraer114_gene_40065_tx_101"; exon_id "7_28724635_28724770_-"; exonnum "9"; txlen "2405";
7	sraer114_mid	exon	28724635	28724770	0.0128118500570709	-	.	gene_id "sraer114_gene_40065"; transcript_id "sraer114_gene_40065_tx_104"; exon_id "7_28724635_28724770_-"; exonnum "4"; txlen "1831";
7	sraer114_mid	exon	28724635	28724770	0.0119577267199328	-	.	gene_id "sraer114_gene_40065"; transcript_id "sraer114_gene_40065_tx_111"; exon_id "7_28724635_28724770_-"; exonnum "10"; txlen "2571";
7	sraer114_mid	exon	28724635	28724770	0.0119577267199328	-	.	gene_id "sraer114_gene_40065"; transcript_id "sraer114_gene_40065_tx_114"; exon_id "7_28724635_28724770_-"; exonnum "6"; txlen "1216";
7	sraer114_mid	exon	28724635	28724770	0.00162538573018507	-	.	gene_id "sraer114_gene_40065"; transcript_id "sraer114_gene_40065_tx_133"; exon_id "7_28724635_28724770_-"; exonnum "11"; txlen "4857";
7	sraer114_mid	exon	28724635	28724770	0.0263499219197589	-	.	gene_id "sraer114_gene_40065"; transcript_id "sraer114_gene_40065_tx_65"; exon_id "7_28724635_28724770_-"; exonnum "4"; txlen "947";
7	sraer114_mid	exon	28726378	28726532	0.0133812656151629	-	.	gene_id "sraer114_gene_40065"; transcript_id "sraer114_gene_40065_tx_101"; exon_id "7_28726378_28726532_-"; exonnum "8"; txlen "2405";
7	sraer114_mid	exon	28726378	28726532	0.0128118500570709	-	.	gene_id "sraer114_gene_40065"; transcript_id "sraer114_gene_40065_tx_103"; exon_id "7_28726378_28726532_-"; exonnum "3"; txlen "1788";
7	sraer114_mid	exon	28726378	28726532	0.0128118500570709	-	.	gene_id "sraer114_gene_40065"; transcript_id "sraer114_gene_40065_tx_104"; exon_id "7_28726378_28726532_-"; exonnum "3"; txlen "1831";
7	sraer114_mid	exon	28726378	28726532	0.0119577267199328	-	.	gene_id "sraer114_gene_40065"; transcript_id "sraer114_gene_40065_tx_110"; exon_id "7_28726378_28726532_-"; exonnum "9"; txlen "2528";
7	sraer114_mid	exon	28726378	28726532	0.0119577267199328	-	.	gene_id "sraer114_gene_40065"; transcript_id "sraer114_gene_40065_tx_111"; exon_id "7_28726378_28726532_-"; exonnum "9"; txlen "2571";
7	sraer114_mid	exon	28726378	28726532	0.0119577267199328	-	.	gene_id "sraer114_gene_40065"; transcript_id "sraer114_gene_40065_tx_113"; exon_id "7_28726378_28726532_-"; exonnum "5"; txlen "1173";
7	sraer114_mid	exon	28726378	28726532	0.0119577267199328	-	.	gene_id "sraer114_gene_40065"; transcript_id "sraer114_gene_40065_tx_114"; exon_id "7_28726378_28726532_-"; exonnum "5"; txlen "1216";
7	sraer114_mid	exon	28726378	28726532	0.00162538573018507	-	.	gene_id "sraer114_gene_40065"; transcript_id "sraer114_gene_40065_tx_132"; exon_id "7_28726378_28726532_-"; exonnum "10"; txlen "4814";
7	sraer114_mid	exon	28726378	28726532	0.00162538573018507	-	.	gene_id "sraer114_gene_40065"; transcript_id "sraer114_gene_40065_tx_133"; exon_id "7_28726378_28726532_-"; exonnum "10"; txlen "4857";
7	sraer114_mid	exon	28726378	28726532	0.0379636722052083	-	.	gene_id "sraer114_gene_40065"; transcript_id "sraer114_gene_40065_tx_50"; exon_id "7_28726378_28726532_-"; exonnum "3"; txlen "829";
7	sraer114_mid	exon	28726378	28726532	0.0284727541539062	-	.	gene_id "sraer114_gene_40065"; transcript_id "sraer114_gene_40065_tx_62"; exon_id "7_28726378_28726532_-"; exonnum "4"; txlen "989";
7	sraer114_mid	exon	28726378	28726532	0.0263499219197589	-	.	gene_id "sraer114_gene_40065"; transcript_id "sraer114_gene_40065_tx_65"; exon_id "7_28726378_28726532_-"; exonnum "3"; txlen "947";
7	sraer114_mid	exon	28726378	28726532	0.0160396664999475	-	.	gene_id "sraer114_gene_40065"; transcript_id "sraer114_gene_40065_tx_94"; exon_id "7_28726378_28726532_-"; exonnum "4"; txlen "1812";
7	sraer114_mid	exon	28726378	28726532	0.013950681173255	-	.	gene_id "sraer114_gene_40065"; transcript_id "sraer114_gene_40065_tx_95"; exon_id "7_28726378_28726532_-"; exonnum "8"; txlen "2362";
7	sraer114_es	exon	28762511	28763135	0.199309279077344	-	.	gene_id "sraer114_gene_40065"; transcript_id "sraer114_gene_40065_tx_16"; exon_id "7_28762511_28763135_-"; exonnum "3"; txlen "852";
7	sraer114_es	exon	28762511	28763135	0.150341866504199	-	.	gene_id "sraer114_gene_40065"; transcript_id "sraer114_gene_40065_tx_19"; exon_id "7_28762511_28763135_-"; exonnum "3"; txlen "1070";
7	sraer114_es	exon	28762511	28763135	0.0284727541539062	-	.	gene_id "sraer114_gene_40065"; transcript_id "sraer114_gene_40065_tx_63"; exon_id "7_28762511_28763135_-"; exonnum "4"; txlen "1012";
7	sraer114_mid	exon	28768346	28768449	0.0133812656151629	-	.	gene_id "sraer114_gene_40065"; transcript_id "sraer114_gene_40065_tx_101"; exon_id "7_28768346_28768449_-"; exonnum "7"; txlen "2405";
7	sraer114_mid	exon	28768346	28768449	0.0128118500570709	-	.	gene_id "sraer114_gene_40065"; transcript_id "sraer114_gene_40065_tx_103"; exon_id "7_28768346_28768449_-"; exonnum "2"; txlen "1788";
7	sraer114_mid	exon	28768346	28768449	0.0128118500570709	-	.	gene_id "sraer114_gene_40065"; transcript_id "sraer114_gene_40065_tx_104"; exon_id "7_28768346_28768449_-"; exonnum "2"; txlen "1831";
7	sraer114_mid	exon	28768346	28768449	0.0125271422780249	-	.	gene_id "sraer114_gene_40065"; transcript_id "sraer114_gene_40065_tx_105"; exon_id "7_28768346_28768449_-"; exonnum "7"; txlen "2207";
7	sraer114_mid	exon	28768346	28768449	0.0125271422780249	-	.	gene_id "sraer114_gene_40065"; transcript_id "sraer114_gene_40065_tx_106"; exon_id "7_28768346_28768449_-"; exonnum "2"; txlen "1633";
7	sraer114_mid	exon	28768346	28768449	0.0119577267199328	-	.	gene_id "sraer114_gene_40065"; transcript_id "sraer114_gene_40065_tx_109"; exon_id "7_28768346_28768449_-"; exonnum "8"; txlen "2373";
7	sraer114_mid	exon	28768346	28768449	0.0119577267199328	-	.	gene_id "sraer114_gene_40065"; transcript_id "sraer114_gene_40065_tx_110"; exon_id "7_28768346_28768449_-"; exonnum "8"; txlen "2528";
7	sraer114_mid	exon	28768346	28768449	0.0119577267199328	-	.	gene_id "sraer114_gene_40065"; transcript_id "sraer114_gene_40065_tx_111"; exon_id "7_28768346_28768449_-"; exonnum "8"; txlen "2571";
7	sraer114_mid	exon	28768346	28768449	0.0119577267199328	-	.	gene_id "sraer114_gene_40065"; transcript_id "sraer114_gene_40065_tx_112"; exon_id "7_28768346_28768449_-"; exonnum "9"; txlen "2484";
7	sraer114_mid	exon	28768346	28768449	0.0119577267199328	-	.	gene_id "sraer114_gene_40065"; transcript_id "sraer114_gene_40065_tx_113"; exon_id "7_28768346_28768449_-"; exonnum "4"; txlen "1173";
7	sraer114_mid	exon	28768346	28768449	0.0119577267199328	-	.	gene_id "sraer114_gene_40065"; transcript_id "sraer114_gene_40065_tx_114"; exon_id "7_28768346_28768449_-"; exonnum "4"; txlen "1216";
7	sraer114_mid	exon	28768346	28768449	0.0119577267199328	-	.	gene_id "sraer114_gene_40065"; transcript_id "sraer114_gene_40065_tx_115"; exon_id "7_28768346_28768449_-"; exonnum "4"; txlen "1018";
7	sraer114_mid	exon	28768346	28768449	0.0105019553718146	-	.	gene_id "sraer114_gene_40065"; transcript_id "sraer114_gene_40065_tx_124"; exon_id "7_28768346_28768449_-"; exonnum "2"; txlen "1648";
7	sraer114_mid	exon	28768346	28768449	0.00162538573018507	-	.	gene_id "sraer114_gene_40065"; transcript_id "sraer114_gene_40065_tx_132"; exon_id "7_28768346_28768449_-"; exonnum "9"; txlen "4814";
7	sraer114_mid	exon	28768346	28768449	0.00162538573018507	-	.	gene_id "sraer114_gene_40065"; transcript_id "sraer114_gene_40065_tx_133"; exon_id "7_28768346_28768449_-"; exonnum "9"; txlen "4857";
7	sraer114_mid	exon	28768346	28768449	0.199309279077344	-	.	gene_id "sraer114_gene_40065"; transcript_id "sraer114_gene_40065_tx_16"; exon_id "7_28768346_28768449_-"; exonnum "2"; txlen "852";
7	sraer114_mid	exon	28768346	28768449	0.150341866504199	-	.	gene_id "sraer114_gene_40065"; transcript_id "sraer114_gene_40065_tx_19"; exon_id "7_28768346_28768449_-"; exonnum "2"; txlen "1070";
7	sraer114_mid	exon	28768346	28768449	0.0379636722052083	-	.	gene_id "sraer114_gene_40065"; transcript_id "sraer114_gene_40065_tx_50"; exon_id "7_28768346_28768449_-"; exonnum "2"; txlen "829";
7	sraer114_mid	exon	28768346	28768449	0.0284727541539062	-	.	gene_id "sraer114_gene_40065"; transcript_id "sraer114_gene_40065_tx_62"; exon_id "7_28768346_28768449_-"; exonnum "3"; txlen "989";
7	sraer114_mid	exon	28768346	28768449	0.0284727541539062	-	.	gene_id "sraer114_gene_40065"; transcript_id "sraer114_gene_40065_tx_63"; exon_id "7_28768346_28768449_-"; exonnum "3"; txlen "1012";
7	sraer114_mid	exon	28768346	28768449	0.0284727541539062	-	.	gene_id "sraer114_gene_40065"; transcript_id "sraer114_gene_40065_tx_64"; exon_id "7_28768346_28768449_-"; exonnum "3"; txlen "623";
7	sraer114_mid	exon	28768346	28768449	0.0263499219197589	-	.	gene_id "sraer114_gene_40065"; transcript_id "sraer114_gene_40065_tx_65"; exon_id "7_28768346_28768449_-"; exonnum "2"; txlen "947";
7	sraer114_mid	exon	28768346	28768449	0.0263348104142251	-	.	gene_id "sraer114_gene_40065"; transcript_id "sraer114_gene_40065_tx_66"; exon_id "7_28768346_28768449_-"; exonnum "2"; txlen "531";
7	sraer114_mid	exon	28768346	28768449	0.0160396664999475	-	.	gene_id "sraer114_gene_40065"; transcript_id "sraer114_gene_40065_tx_94"; exon_id "7_28768346_28768449_-"; exonnum "3"; txlen "1812";
7	sraer114_mid	exon	28768346	28768449	0.013950681173255	-	.	gene_id "sraer114_gene_40065"; transcript_id "sraer114_gene_40065_tx_95"; exon_id "7_28768346_28768449_-"; exonnum "7"; txlen "2362";
7	sraer114_ss	exon	28768845	28769185	0.150341866504199	-	.	gene_id "sraer114_gene_40065"; transcript_id "sraer114_gene_40065_tx_19"; exon_id "7_28768845_28769185_-"; exonnum "1"; txlen "1070";
7	sraer114_ss	exon	28768845	28769185	0.0263499219197589	-	.	gene_id "sraer114_gene_40065"; transcript_id "sraer114_gene_40065_tx_65"; exon_id "7_28768845_28769185_-"; exonnum "1"; txlen "947";
7	sraer114_mid	exon	28796932	28797091	0.0284727541539062	-	.	gene_id "sraer114_gene_40065"; transcript_id "sraer114_gene_40065_tx_62"; exon_id "7_28796932_28797091_-"; exonnum "2"; txlen "989";
7	sraer114_mid	exon	28796932	28797091	0.0284727541539062	-	.	gene_id "sraer114_gene_40065"; transcript_id "sraer114_gene_40065_tx_63"; exon_id "7_28796932_28797091_-"; exonnum "2"; txlen "1012";
7	sraer114_mid	exon	28796932	28797091	0.0284727541539062	-	.	gene_id "sraer114_gene_40065"; transcript_id "sraer114_gene_40065_tx_64"; exon_id "7_28796932_28797091_-"; exonnum "2"; txlen "623";
7	sraer114_ss	exon	28808458	28808580	0.199309279077344	-	.	gene_id "sraer114_gene_40065"; transcript_id "sraer114_gene_40065_tx_16"; exon_id "7_28808458_28808580_-"; exonnum "1"; txlen "852";
7	sraer114_ss	exon	28808458	28808580	0.0379636722052083	-	.	gene_id "sraer114_gene_40065"; transcript_id "sraer114_gene_40065_tx_50"; exon_id "7_28808458_28808580_-"; exonnum "1"; txlen "829";
7	sraer114_ss	exon	28808458	28808580	0.0284727541539062	-	.	gene_id "sraer114_gene_40065"; transcript_id "sraer114_gene_40065_tx_62"; exon_id "7_28808458_28808580_-"; exonnum "1"; txlen "989";
7	sraer114_ss	exon	28808458	28808580	0.0284727541539062	-	.	gene_id "sraer114_gene_40065"; transcript_id "sraer114_gene_40065_tx_63"; exon_id "7_28808458_28808580_-"; exonnum "1"; txlen "1012";
7	sraer114_ss	exon	28808458	28808580	0.0284727541539062	-	.	gene_id "sraer114_gene_40065"; transcript_id "sraer114_gene_40065_tx_64"; exon_id "7_28808458_28808580_-"; exonnum "1"; txlen "623";
7	sraer114_ss	exon	28808458	28808580	0.0263348104142251	-	.	gene_id "sraer114_gene_40065"; transcript_id "sraer114_gene_40065_tx_66"; exon_id "7_28808458_28808580_-"; exonnum "1"; txlen "531";
7	sraer114_es	exon	28815870	28816180	0.0132955282698387	-	.	gene_id "sraer114_gene_40065"; transcript_id "sraer114_gene_40065_tx_102"; exon_id "7_28815870_28816180_-"; exonnum "3"; txlen "674";
7	sraer114_es	exon	28815870	28816180	0.00939535670851865	-	.	gene_id "sraer114_gene_40065"; transcript_id "sraer114_gene_40065_tx_126"; exon_id "7_28815870_28816180_-"; exonnum "4"; txlen "778";
7	sraer114_es	exon	28815870	28816180	0.00842594565952642	-	.	gene_id "sraer114_gene_40065"; transcript_id "sraer114_gene_40065_tx_131"; exon_id "7_28815870_28816180_-"; exonnum "8"; txlen "2085";
7	sraer114_es	exon	28815870	28816180	0.183649084809967	-	.	gene_id "sraer114_gene_40065"; transcript_id "sraer114_gene_40065_tx_18"; exon_id "7_28815870_28816180_-"; exonnum "6"; txlen "1856";
7	sraer114_es	exon	28815870	28816180	0.147478090457061	-	.	gene_id "sraer114_gene_40065"; transcript_id "sraer114_gene_40065_tx_20"; exon_id "7_28815870_28816180_-"; exonnum "2"; txlen "1393";
7	sraer114_es	exon	28815870	28816180	0.0565059951468144	-	.	gene_id "sraer114_gene_40065"; transcript_id "sraer114_gene_40065_tx_43"; exon_id "7_28815870_28816180_-"; exonnum "4"; txlen "833";
7	sraer114_es	exon	28815870	28816180	0.0525269100693051	-	.	gene_id "sraer114_gene_40065"; transcript_id "sraer114_gene_40065_tx_45"; exon_id "7_28815870_28816180_-"; exonnum "7"; txlen "1967";
7	sraer114_es	exon	28815870	28816180	0.0424125570351145	-	.	gene_id "sraer114_gene_40065"; transcript_id "sraer114_gene_40065_tx_47"; exon_id "7_28815870_28816180_-"; exonnum "8"; txlen "2133";
7	sraer114_es	exon	28815870	28816180	0.0424125570351145	-	.	gene_id "sraer114_gene_40065"; transcript_id "sraer114_gene_40065_tx_48"; exon_id "7_28815870_28816180_-"; exonnum "9"; txlen "2244";
7	sraer114_es	exon	28815870	28816180	0.506077950530983	-	.	gene_id "sraer114_gene_40065"; transcript_id "sraer114_gene_40065_tx_8"; exon_id "7_28815870_28816180_-"; exonnum "3"; txlen "1560";
7	sraer114_es	exon	28815870	28816180	0.0179460620791818	-	.	gene_id "sraer114_gene_40065"; transcript_id "sraer114_gene_40065_tx_89"; exon_id "7_28815870_28816180_-"; exonnum "7"; txlen "1974";
7	sraer114_mid	exon	28824832	28824990	0.0119577267199328	-	.	gene_id "sraer114_gene_40065"; transcript_id "sraer114_gene_40065_tx_109"; exon_id "7_28824832_28824990_-"; exonnum "7"; txlen "2373";
7	sraer114_mid	exon	28824832	28824990	0.0119577267199328	-	.	gene_id "sraer114_gene_40065"; transcript_id "sraer114_gene_40065_tx_110"; exon_id "7_28824832_28824990_-"; exonnum "7"; txlen "2528";
7	sraer114_mid	exon	28824832	28824990	0.0119577267199328	-	.	gene_id "sraer114_gene_40065"; transcript_id "sraer114_gene_40065_tx_111"; exon_id "7_28824832_28824990_-"; exonnum "7"; txlen "2571";
7	sraer114_mid	exon	28824832	28824990	0.0119577267199328	-	.	gene_id "sraer114_gene_40065"; transcript_id "sraer114_gene_40065_tx_112"; exon_id "7_28824832_28824990_-"; exonnum "8"; txlen "2484";
7	sraer114_mid	exon	28824832	28824990	0.0119577267199328	-	.	gene_id "sraer114_gene_40065"; transcript_id "sraer114_gene_40065_tx_113"; exon_id "7_28824832_28824990_-"; exonnum "3"; txlen "1173";
7	sraer114_mid	exon	28824832	28824990	0.0119577267199328	-	.	gene_id "sraer114_gene_40065"; transcript_id "sraer114_gene_40065_tx_114"; exon_id "7_28824832_28824990_-"; exonnum "3"; txlen "1216";
7	sraer114_mid	exon	28824832	28824990	0.0119577267199328	-	.	gene_id "sraer114_gene_40065"; transcript_id "sraer114_gene_40065_tx_115"; exon_id "7_28824832_28824990_-"; exonnum "3"; txlen "1018";
7	sraer114_mid	exon	28824832	28824990	0.00939535670851865	-	.	gene_id "sraer114_gene_40065"; transcript_id "sraer114_gene_40065_tx_126"; exon_id "7_28824832_28824990_-"; exonnum "3"; txlen "778";
7	sraer114_mid	exon	28824832	28824990	0.00162538573018507	-	.	gene_id "sraer114_gene_40065"; transcript_id "sraer114_gene_40065_tx_132"; exon_id "7_28824832_28824990_-"; exonnum "8"; txlen "4814";
7	sraer114_mid	exon	28824832	28824990	0.00162538573018507	-	.	gene_id "sraer114_gene_40065"; transcript_id "sraer114_gene_40065_tx_133"; exon_id "7_28824832_28824990_-"; exonnum "8"; txlen "4857";
7	sraer114_mid	exon	28824832	28824990	0.0565059951468144	-	.	gene_id "sraer114_gene_40065"; transcript_id "sraer114_gene_40065_tx_43"; exon_id "7_28824832_28824990_-"; exonnum "3"; txlen "833";
7	sraer114_mid	exon	28824832	28824990	0.0424125570351145	-	.	gene_id "sraer114_gene_40065"; transcript_id "sraer114_gene_40065_tx_47"; exon_id "7_28824832_28824990_-"; exonnum "7"; txlen "2133";
7	sraer114_mid	exon	28824832	28824990	0.0424125570351145	-	.	gene_id "sraer114_gene_40065"; transcript_id "sraer114_gene_40065_tx_48"; exon_id "7_28824832_28824990_-"; exonnum "8"; txlen "2244";
7	sraer114_mid	exon	28830259	28830376	0.0132955282698387	-	.	gene_id "sraer114_gene_40065"; transcript_id "sraer114_gene_40065_tx_102"; exon_id "7_28830259_28830376_-"; exonnum "2"; txlen "674";
7	sraer114_mid	exon	28830259	28830376	0.0119577267199328	-	.	gene_id "sraer114_gene_40065"; transcript_id "sraer114_gene_40065_tx_109"; exon_id "7_28830259_28830376_-"; exonnum "6"; txlen "2373";
7	sraer114_mid	exon	28830259	28830376	0.0119577267199328	-	.	gene_id "sraer114_gene_40065"; transcript_id "sraer114_gene_40065_tx_110"; exon_id "7_28830259_28830376_-"; exonnum "6"; txlen "2528";
7	sraer114_mid	exon	28830259	28830376	0.0119577267199328	-	.	gene_id "sraer114_gene_40065"; transcript_id "sraer114_gene_40065_tx_111"; exon_id "7_28830259_28830376_-"; exonnum "6"; txlen "2571";
7	sraer114_mid	exon	28830259	28830376	0.0119577267199328	-	.	gene_id "sraer114_gene_40065"; transcript_id "sraer114_gene_40065_tx_112"; exon_id "7_28830259_28830376_-"; exonnum "7"; txlen "2484";
7	sraer114_mid	exon	28830259	28830376	0.0119577267199328	-	.	gene_id "sraer114_gene_40065"; transcript_id "sraer114_gene_40065_tx_113"; exon_id "7_28830259_28830376_-"; exonnum "2"; txlen "1173";
7	sraer114_mid	exon	28830259	28830376	0.0119577267199328	-	.	gene_id "sraer114_gene_40065"; transcript_id "sraer114_gene_40065_tx_114"; exon_id "7_28830259_28830376_-"; exonnum "2"; txlen "1216";
7	sraer114_mid	exon	28830259	28830376	0.0119577267199328	-	.	gene_id "sraer114_gene_40065"; transcript_id "sraer114_gene_40065_tx_115"; exon_id "7_28830259_28830376_-"; exonnum "2"; txlen "1018";
7	sraer114_mid	exon	28830259	28830376	0.00939535670851865	-	.	gene_id "sraer114_gene_40065"; transcript_id "sraer114_gene_40065_tx_126"; exon_id "7_28830259_28830376_-"; exonnum "2"; txlen "778";
7	sraer114_mid	exon	28830259	28830376	0.00842594565952642	-	.	gene_id "sraer114_gene_40065"; transcript_id "sraer114_gene_40065_tx_131"; exon_id "7_28830259_28830376_-"; exonnum "7"; txlen "2085";
7	sraer114_mid	exon	28830259	28830376	0.00162538573018507	-	.	gene_id "sraer114_gene_40065"; transcript_id "sraer114_gene_40065_tx_132"; exon_id "7_28830259_28830376_-"; exonnum "7"; txlen "4814";
7	sraer114_mid	exon	28830259	28830376	0.00162538573018507	-	.	gene_id "sraer114_gene_40065"; transcript_id "sraer114_gene_40065_tx_133"; exon_id "7_28830259_28830376_-"; exonnum "7"; txlen "4857";
7	sraer114_mid	exon	28830259	28830376	0.0565059951468144	-	.	gene_id "sraer114_gene_40065"; transcript_id "sraer114_gene_40065_tx_43"; exon_id "7_28830259_28830376_-"; exonnum "2"; txlen "833";
7	sraer114_mid	exon	28830259	28830376	0.0424125570351145	-	.	gene_id "sraer114_gene_40065"; transcript_id "sraer114_gene_40065_tx_47"; exon_id "7_28830259_28830376_-"; exonnum "6"; txlen "2133";
7	sraer114_mid	exon	28830259	28830376	0.0424125570351145	-	.	gene_id "sraer114_gene_40065"; transcript_id "sraer114_gene_40065_tx_48"; exon_id "7_28830259_28830376_-"; exonnum "7"; txlen "2244";
7	sraer114_mid	exon	28830259	28830376	0.0179460620791818	-	.	gene_id "sraer114_gene_40065"; transcript_id "sraer114_gene_40065_tx_89"; exon_id "7_28830259_28830376_-"; exonnum "6"; txlen "1974";
7	sraer114_ss	exon	28830575	28830819	0.0132955282698387	-	.	gene_id "sraer114_gene_40065"; transcript_id "sraer114_gene_40065_tx_102"; exon_id "7_28830575_28830819_-"; exonnum "1"; txlen "674";
7	sraer114_ss	exon	28830575	28830819	0.0565059951468144	-	.	gene_id "sraer114_gene_40065"; transcript_id "sraer114_gene_40065_tx_43"; exon_id "7_28830575_28830819_-"; exonnum "1"; txlen "833";
7	sraer114_ss	exon	28832129	28832318	0.0119577267199328	-	.	gene_id "sraer114_gene_40065"; transcript_id "sraer114_gene_40065_tx_113"; exon_id "7_28832129_28832318_-"; exonnum "1"; txlen "1173";
7	sraer114_ss	exon	28832129	28832318	0.0119577267199328	-	.	gene_id "sraer114_gene_40065"; transcript_id "sraer114_gene_40065_tx_114"; exon_id "7_28832129_28832318_-"; exonnum "1"; txlen "1216";
7	sraer114_ss	exon	28832129	28832318	0.0119577267199328	-	.	gene_id "sraer114_gene_40065"; transcript_id "sraer114_gene_40065_tx_115"; exon_id "7_28832129_28832318_-"; exonnum "1"; txlen "1018";
7	sraer114_ss	exon	28832129	28832318	0.00939535670851865	-	.	gene_id "sraer114_gene_40065"; transcript_id "sraer114_gene_40065_tx_126"; exon_id "7_28832129_28832318_-"; exonnum "1"; txlen "778";
7	sraer114_mid	exon	28840419	28840508	0.0133812656151629	-	.	gene_id "sraer114_gene_40065"; transcript_id "sraer114_gene_40065_tx_101"; exon_id "7_28840419_28840508_-"; exonnum "6"; txlen "2405";
7	sraer114_mid	exon	28840419	28840508	0.0125271422780249	-	.	gene_id "sraer114_gene_40065"; transcript_id "sraer114_gene_40065_tx_105"; exon_id "7_28840419_28840508_-"; exonnum "6"; txlen "2207";
7	sraer114_mid	exon	28840419	28840508	0.0119577267199328	-	.	gene_id "sraer114_gene_40065"; transcript_id "sraer114_gene_40065_tx_109"; exon_id "7_28840419_28840508_-"; exonnum "5"; txlen "2373";
7	sraer114_mid	exon	28840419	28840508	0.0119577267199328	-	.	gene_id "sraer114_gene_40065"; transcript_id "sraer114_gene_40065_tx_110"; exon_id "7_28840419_28840508_-"; exonnum "5"; txlen "2528";
7	sraer114_mid	exon	28840419	28840508	0.0119577267199328	-	.	gene_id "sraer114_gene_40065"; transcript_id "sraer114_gene_40065_tx_111"; exon_id "7_28840419_28840508_-"; exonnum "5"; txlen "2571";
7	sraer114_mid	exon	28840419	28840508	0.0119577267199328	-	.	gene_id "sraer114_gene_40065"; transcript_id "sraer114_gene_40065_tx_112"; exon_id "7_28840419_28840508_-"; exonnum "6"; txlen "2484";
7	sraer114_mid	exon	28840419	28840508	0.00842594565952642	-	.	gene_id "sraer114_gene_40065"; transcript_id "sraer114_gene_40065_tx_131"; exon_id "7_28840419_28840508_-"; exonnum "6"; txlen "2085";
7	sraer114_mid	exon	28840419	28840508	0.00162538573018507	-	.	gene_id "sraer114_gene_40065"; transcript_id "sraer114_gene_40065_tx_132"; exon_id "7_28840419_28840508_-"; exonnum "6"; txlen "4814";
7	sraer114_mid	exon	28840419	28840508	0.00162538573018507	-	.	gene_id "sraer114_gene_40065"; transcript_id "sraer114_gene_40065_tx_133"; exon_id "7_28840419_28840508_-"; exonnum "6"; txlen "4857";
7	sraer114_mid	exon	28840419	28840508	0.183649084809967	-	.	gene_id "sraer114_gene_40065"; transcript_id "sraer114_gene_40065_tx_18"; exon_id "7_28840419_28840508_-"; exonnum "5"; txlen "1856";
7	sraer114_mid	exon	28840419	28840508	0.0525269100693051	-	.	gene_id "sraer114_gene_40065"; transcript_id "sraer114_gene_40065_tx_45"; exon_id "7_28840419_28840508_-"; exonnum "6"; txlen "1967";
7	sraer114_mid	exon	28840419	28840508	0.0424125570351145	-	.	gene_id "sraer114_gene_40065"; transcript_id "sraer114_gene_40065_tx_47"; exon_id "7_28840419_28840508_-"; exonnum "5"; txlen "2133";
7	sraer114_mid	exon	28840419	28840508	0.0424125570351145	-	.	gene_id "sraer114_gene_40065"; transcript_id "sraer114_gene_40065_tx_48"; exon_id "7_28840419_28840508_-"; exonnum "6"; txlen "2244";
7	sraer114_mid	exon	28840419	28840508	0.0179460620791818	-	.	gene_id "sraer114_gene_40065"; transcript_id "sraer114_gene_40065_tx_89"; exon_id "7_28840419_28840508_-"; exonnum "5"; txlen "1974";
7	sraer114_mid	exon	28840419	28840508	0.013950681173255	-	.	gene_id "sraer114_gene_40065"; transcript_id "sraer114_gene_40065_tx_95"; exon_id "7_28840419_28840508_-"; exonnum "6"; txlen "2362";
7	sraer114_mid	exon	28841383	28841520	0.0133812656151629	-	.	gene_id "sraer114_gene_40065"; transcript_id "sraer114_gene_40065_tx_101"; exon_id "7_28841383_28841520_-"; exonnum "5"; txlen "2405";
7	sraer114_mid	exon	28841383	28841520	0.0125271422780249	-	.	gene_id "sraer114_gene_40065"; transcript_id "sraer114_gene_40065_tx_105"; exon_id "7_28841383_28841520_-"; exonnum "5"; txlen "2207";
7	sraer114_mid	exon	28841383	28841520	0.0119577267199328	-	.	gene_id "sraer114_gene_40065"; transcript_id "sraer114_gene_40065_tx_109"; exon_id "7_28841383_28841520_-"; exonnum "4"; txlen "2373";
7	sraer114_mid	exon	28841383	28841520	0.0119577267199328	-	.	gene_id "sraer114_gene_40065"; transcript_id "sraer114_gene_40065_tx_110"; exon_id "7_28841383_28841520_-"; exonnum "4"; txlen "2528";
7	sraer114_mid	exon	28841383	28841520	0.0119577267199328	-	.	gene_id "sraer114_gene_40065"; transcript_id "sraer114_gene_40065_tx_111"; exon_id "7_28841383_28841520_-"; exonnum "4"; txlen "2571";
7	sraer114_mid	exon	28841383	28841520	0.0119577267199328	-	.	gene_id "sraer114_gene_40065"; transcript_id "sraer114_gene_40065_tx_112"; exon_id "7_28841383_28841520_-"; exonnum "5"; txlen "2484";
7	sraer114_mid	exon	28841383	28841520	0.00842594565952642	-	.	gene_id "sraer114_gene_40065"; transcript_id "sraer114_gene_40065_tx_131"; exon_id "7_28841383_28841520_-"; exonnum "5"; txlen "2085";
7	sraer114_mid	exon	28841383	28841520	0.00162538573018507	-	.	gene_id "sraer114_gene_40065"; transcript_id "sraer114_gene_40065_tx_132"; exon_id "7_28841383_28841520_-"; exonnum "5"; txlen "4814";
7	sraer114_mid	exon	28841383	28841520	0.00162538573018507	-	.	gene_id "sraer114_gene_40065"; transcript_id "sraer114_gene_40065_tx_133"; exon_id "7_28841383_28841520_-"; exonnum "5"; txlen "4857";
7	sraer114_mid	exon	28841383	28841520	0.183649084809967	-	.	gene_id "sraer114_gene_40065"; transcript_id "sraer114_gene_40065_tx_18"; exon_id "7_28841383_28841520_-"; exonnum "4"; txlen "1856";
7	sraer114_mid	exon	28841383	28841520	0.0525269100693051	-	.	gene_id "sraer114_gene_40065"; transcript_id "sraer114_gene_40065_tx_45"; exon_id "7_28841383_28841520_-"; exonnum "5"; txlen "1967";
7	sraer114_mid	exon	28841383	28841520	0.0424125570351145	-	.	gene_id "sraer114_gene_40065"; transcript_id "sraer114_gene_40065_tx_47"; exon_id "7_28841383_28841520_-"; exonnum "4"; txlen "2133";
7	sraer114_mid	exon	28841383	28841520	0.0424125570351145	-	.	gene_id "sraer114_gene_40065"; transcript_id "sraer114_gene_40065_tx_48"; exon_id "7_28841383_28841520_-"; exonnum "5"; txlen "2244";
7	sraer114_mid	exon	28841383	28841520	0.0179460620791818	-	.	gene_id "sraer114_gene_40065"; transcript_id "sraer114_gene_40065_tx_89"; exon_id "7_28841383_28841520_-"; exonnum "4"; txlen "1974";
7	sraer114_mid	exon	28841383	28841520	0.013950681173255	-	.	gene_id "sraer114_gene_40065"; transcript_id "sraer114_gene_40065_tx_95"; exon_id "7_28841383_28841520_-"; exonnum "5"; txlen "2362";
7	sraer114_mid	exon	28842746	28842813	0.0133812656151629	-	.	gene_id "sraer114_gene_40065"; transcript_id "sraer114_gene_40065_tx_101"; exon_id "7_28842746_28842813_-"; exonnum "4"; txlen "2405";
7	sraer114_mid	exon	28842746	28842813	0.0125271422780249	-	.	gene_id "sraer114_gene_40065"; transcript_id "sraer114_gene_40065_tx_105"; exon_id "7_28842746_28842813_-"; exonnum "4"; txlen "2207";
7	sraer114_mid	exon	28842746	28842813	0.0119577267199328	-	.	gene_id "sraer114_gene_40065"; transcript_id "sraer114_gene_40065_tx_109"; exon_id "7_28842746_28842813_-"; exonnum "3"; txlen "2373";
7	sraer114_mid	exon	28842746	28842813	0.0119577267199328	-	.	gene_id "sraer114_gene_40065"; transcript_id "sraer114_gene_40065_tx_110"; exon_id "7_28842746_28842813_-"; exonnum "3"; txlen "2528";
7	sraer114_mid	exon	28842746	28842813	0.0119577267199328	-	.	gene_id "sraer114_gene_40065"; transcript_id "sraer114_gene_40065_tx_111"; exon_id "7_28842746_28842813_-"; exonnum "3"; txlen "2571";
7	sraer114_mid	exon	28842746	28842813	0.0119577267199328	-	.	gene_id "sraer114_gene_40065"; transcript_id "sraer114_gene_40065_tx_112"; exon_id "7_28842746_28842813_-"; exonnum "4"; txlen "2484";
7	sraer114_mid	exon	28842746	28842813	0.00842594565952642	-	.	gene_id "sraer114_gene_40065"; transcript_id "sraer114_gene_40065_tx_131"; exon_id "7_28842746_28842813_-"; exonnum "4"; txlen "2085";
7	sraer114_mid	exon	28842746	28842813	0.00162538573018507	-	.	gene_id "sraer114_gene_40065"; transcript_id "sraer114_gene_40065_tx_132"; exon_id "7_28842746_28842813_-"; exonnum "4"; txlen "4814";
7	sraer114_mid	exon	28842746	28842813	0.00162538573018507	-	.	gene_id "sraer114_gene_40065"; transcript_id "sraer114_gene_40065_tx_133"; exon_id "7_28842746_28842813_-"; exonnum "4"; txlen "4857";
7	sraer114_mid	exon	28842746	28842813	0.183649084809967	-	.	gene_id "sraer114_gene_40065"; transcript_id "sraer114_gene_40065_tx_18"; exon_id "7_28842746_28842813_-"; exonnum "3"; txlen "1856";
7	sraer114_mid	exon	28842746	28842813	0.0525269100693051	-	.	gene_id "sraer114_gene_40065"; transcript_id "sraer114_gene_40065_tx_45"; exon_id "7_28842746_28842813_-"; exonnum "4"; txlen "1967";
7	sraer114_mid	exon	28842746	28842813	0.0424125570351145	-	.	gene_id "sraer114_gene_40065"; transcript_id "sraer114_gene_40065_tx_47"; exon_id "7_28842746_28842813_-"; exonnum "3"; txlen "2133";
7	sraer114_mid	exon	28842746	28842813	0.0424125570351145	-	.	gene_id "sraer114_gene_40065"; transcript_id "sraer114_gene_40065_tx_48"; exon_id "7_28842746_28842813_-"; exonnum "4"; txlen "2244";
7	sraer114_mid	exon	28842746	28842813	0.0179460620791818	-	.	gene_id "sraer114_gene_40065"; transcript_id "sraer114_gene_40065_tx_89"; exon_id "7_28842746_28842813_-"; exonnum "3"; txlen "1974";
7	sraer114_mid	exon	28842746	28842813	0.013950681173255	-	.	gene_id "sraer114_gene_40065"; transcript_id "sraer114_gene_40065_tx_95"; exon_id "7_28842746_28842813_-"; exonnum "4"; txlen "2362";
7	sraer114_mid	exon	28843507	28843617	0.0133812656151629	-	.	gene_id "sraer114_gene_40065"; transcript_id "sraer114_gene_40065_tx_101"; exon_id "7_28843507_28843617_-"; exonnum "3"; txlen "2405";
7	sraer114_mid	exon	28843507	28843617	0.0125271422780249	-	.	gene_id "sraer114_gene_40065"; transcript_id "sraer114_gene_40065_tx_105"; exon_id "7_28843507_28843617_-"; exonnum "3"; txlen "2207";
7	sraer114_mid	exon	28843507	28843617	0.0119577267199328	-	.	gene_id "sraer114_gene_40065"; transcript_id "sraer114_gene_40065_tx_112"; exon_id "7_28843507_28843617_-"; exonnum "3"; txlen "2484";
7	sraer114_mid	exon	28843507	28843617	0.00842594565952642	-	.	gene_id "sraer114_gene_40065"; transcript_id "sraer114_gene_40065_tx_131"; exon_id "7_28843507_28843617_-"; exonnum "3"; txlen "2085";
7	sraer114_mid	exon	28843507	28843617	0.00162538573018507	-	.	gene_id "sraer114_gene_40065"; transcript_id "sraer114_gene_40065_tx_132"; exon_id "7_28843507_28843617_-"; exonnum "3"; txlen "4814";
7	sraer114_mid	exon	28843507	28843617	0.00162538573018507	-	.	gene_id "sraer114_gene_40065"; transcript_id "sraer114_gene_40065_tx_133"; exon_id "7_28843507_28843617_-"; exonnum "3"; txlen "4857";
7	sraer114_mid	exon	28843507	28843617	0.0525269100693051	-	.	gene_id "sraer114_gene_40065"; transcript_id "sraer114_gene_40065_tx_45"; exon_id "7_28843507_28843617_-"; exonnum "3"; txlen "1967";
7	sraer114_mid	exon	28843507	28843617	0.0424125570351145	-	.	gene_id "sraer114_gene_40065"; transcript_id "sraer114_gene_40065_tx_48"; exon_id "7_28843507_28843617_-"; exonnum "3"; txlen "2244";
7	sraer114_mid	exon	28843507	28843617	0.013950681173255	-	.	gene_id "sraer114_gene_40065"; transcript_id "sraer114_gene_40065_tx_95"; exon_id "7_28843507_28843617_-"; exonnum "3"; txlen "2362";
7	sraer114_mid	exon	28851377	28851543	0.0133812656151629	-	.	gene_id "sraer114_gene_40065"; transcript_id "sraer114_gene_40065_tx_101"; exon_id "7_28851377_28851543_-"; exonnum "2"; txlen "2405";
7	sraer114_mid	exon	28851377	28851543	0.0125271422780249	-	.	gene_id "sraer114_gene_40065"; transcript_id "sraer114_gene_40065_tx_105"; exon_id "7_28851377_28851543_-"; exonnum "2"; txlen "2207";
7	sraer114_mid	exon	28851377	28851543	0.0119577267199328	-	.	gene_id "sraer114_gene_40065"; transcript_id "sraer114_gene_40065_tx_109"; exon_id "7_28851377_28851543_-"; exonnum "2"; txlen "2373";
7	sraer114_mid	exon	28851377	28851543	0.0119577267199328	-	.	gene_id "sraer114_gene_40065"; transcript_id "sraer114_gene_40065_tx_110"; exon_id "7_28851377_28851543_-"; exonnum "2"; txlen "2528";
7	sraer114_mid	exon	28851377	28851543	0.0119577267199328	-	.	gene_id "sraer114_gene_40065"; transcript_id "sraer114_gene_40065_tx_111"; exon_id "7_28851377_28851543_-"; exonnum "2"; txlen "2571";
7	sraer114_mid	exon	28851377	28851543	0.0119577267199328	-	.	gene_id "sraer114_gene_40065"; transcript_id "sraer114_gene_40065_tx_112"; exon_id "7_28851377_28851543_-"; exonnum "2"; txlen "2484";
7	sraer114_mid	exon	28851377	28851543	0.00842594565952642	-	.	gene_id "sraer114_gene_40065"; transcript_id "sraer114_gene_40065_tx_131"; exon_id "7_28851377_28851543_-"; exonnum "2"; txlen "2085";
7	sraer114_mid	exon	28851377	28851543	0.00162538573018507	-	.	gene_id "sraer114_gene_40065"; transcript_id "sraer114_gene_40065_tx_132"; exon_id "7_28851377_28851543_-"; exonnum "2"; txlen "4814";
7	sraer114_mid	exon	28851377	28851543	0.00162538573018507	-	.	gene_id "sraer114_gene_40065"; transcript_id "sraer114_gene_40065_tx_133"; exon_id "7_28851377_28851543_-"; exonnum "2"; txlen "4857";
7	sraer114_mid	exon	28851377	28851543	0.183649084809967	-	.	gene_id "sraer114_gene_40065"; transcript_id "sraer114_gene_40065_tx_18"; exon_id "7_28851377_28851543_-"; exonnum "2"; txlen "1856";
7	sraer114_mid	exon	28851377	28851543	0.0525269100693051	-	.	gene_id "sraer114_gene_40065"; transcript_id "sraer114_gene_40065_tx_45"; exon_id "7_28851377_28851543_-"; exonnum "2"; txlen "1967";
7	sraer114_mid	exon	28851377	28851543	0.0424125570351145	-	.	gene_id "sraer114_gene_40065"; transcript_id "sraer114_gene_40065_tx_47"; exon_id "7_28851377_28851543_-"; exonnum "2"; txlen "2133";
7	sraer114_mid	exon	28851377	28851543	0.0424125570351145	-	.	gene_id "sraer114_gene_40065"; transcript_id "sraer114_gene_40065_tx_48"; exon_id "7_28851377_28851543_-"; exonnum "2"; txlen "2244";
7	sraer114_mid	exon	28851377	28851543	0.506077950530983	-	.	gene_id "sraer114_gene_40065"; transcript_id "sraer114_gene_40065_tx_8"; exon_id "7_28851377_28851543_-"; exonnum "2"; txlen "1560";
7	sraer114_mid	exon	28851377	28851543	0.0179460620791818	-	.	gene_id "sraer114_gene_40065"; transcript_id "sraer114_gene_40065_tx_89"; exon_id "7_28851377_28851543_-"; exonnum "2"; txlen "1974";
7	sraer114_mid	exon	28851377	28851543	0.0160396664999475	-	.	gene_id "sraer114_gene_40065"; transcript_id "sraer114_gene_40065_tx_94"; exon_id "7_28851377_28851543_-"; exonnum "2"; txlen "1812";
7	sraer114_mid	exon	28851377	28851543	0.013950681173255	-	.	gene_id "sraer114_gene_40065"; transcript_id "sraer114_gene_40065_tx_95"; exon_id "7_28851377_28851543_-"; exonnum "2"; txlen "2362";
7	sraer114_ss	exon	28866130	28867211	0.0133812656151629	-	.	gene_id "sraer114_gene_40065"; transcript_id "sraer114_gene_40065_tx_101"; exon_id "7_28866130_28867211_-"; exonnum "1"; txlen "2405";
7	sraer114_ss	exon	28866130	28867211	0.0128118500570709	-	.	gene_id "sraer114_gene_40065"; transcript_id "sraer114_gene_40065_tx_103"; exon_id "7_28866130_28867211_-"; exonnum "1"; txlen "1788";
7	sraer114_ss	exon	28866130	28867211	0.0128118500570709	-	.	gene_id "sraer114_gene_40065"; transcript_id "sraer114_gene_40065_tx_104"; exon_id "7_28866130_28867211_-"; exonnum "1"; txlen "1831";
7	sraer114_ss	exon	28866130	28867211	0.0125271422780249	-	.	gene_id "sraer114_gene_40065"; transcript_id "sraer114_gene_40065_tx_105"; exon_id "7_28866130_28867211_-"; exonnum "1"; txlen "2207";
7	sraer114_ss	exon	28866130	28867211	0.0125271422780249	-	.	gene_id "sraer114_gene_40065"; transcript_id "sraer114_gene_40065_tx_106"; exon_id "7_28866130_28867211_-"; exonnum "1"; txlen "1633";
7	sraer114_ss	exon	28866130	28867211	0.0119577267199328	-	.	gene_id "sraer114_gene_40065"; transcript_id "sraer114_gene_40065_tx_109"; exon_id "7_28866130_28867211_-"; exonnum "1"; txlen "2373";
7	sraer114_ss	exon	28866130	28867211	0.0119577267199328	-	.	gene_id "sraer114_gene_40065"; transcript_id "sraer114_gene_40065_tx_110"; exon_id "7_28866130_28867211_-"; exonnum "1"; txlen "2528";
7	sraer114_ss	exon	28866130	28867211	0.0119577267199328	-	.	gene_id "sraer114_gene_40065"; transcript_id "sraer114_gene_40065_tx_111"; exon_id "7_28866130_28867211_-"; exonnum "1"; txlen "2571";
7	sraer114_ss	exon	28866130	28867211	0.0119577267199328	-	.	gene_id "sraer114_gene_40065"; transcript_id "sraer114_gene_40065_tx_112"; exon_id "7_28866130_28867211_-"; exonnum "1"; txlen "2484";
7	sraer114_ss	exon	28866130	28867211	0.0105019553718146	-	.	gene_id "sraer114_gene_40065"; transcript_id "sraer114_gene_40065_tx_124"; exon_id "7_28866130_28867211_-"; exonnum "1"; txlen "1648";
7	sraer114_ss	exon	28866130	28867211	0.00842594565952642	-	.	gene_id "sraer114_gene_40065"; transcript_id "sraer114_gene_40065_tx_131"; exon_id "7_28866130_28867211_-"; exonnum "1"; txlen "2085";
7	sraer114_ss	exon	28866130	28867211	0.00162538573018507	-	.	gene_id "sraer114_gene_40065"; transcript_id "sraer114_gene_40065_tx_132"; exon_id "7_28866130_28867211_-"; exonnum "1"; txlen "4814";
7	sraer114_ss	exon	28866130	28867211	0.00162538573018507	-	.	gene_id "sraer114_gene_40065"; transcript_id "sraer114_gene_40065_tx_133"; exon_id "7_28866130_28867211_-"; exonnum "1"; txlen "4857";
7	sraer114_ss	exon	28866130	28867211	0.183649084809967	-	.	gene_id "sraer114_gene_40065"; transcript_id "sraer114_gene_40065_tx_18"; exon_id "7_28866130_28867211_-"; exonnum "1"; txlen "1856";
7	sraer114_ss	exon	28866130	28867211	0.147478090457061	-	.	gene_id "sraer114_gene_40065"; transcript_id "sraer114_gene_40065_tx_20"; exon_id "7_28866130_28867211_-"; exonnum "1"; txlen "1393";
7	sraer114_ss	exon	28866130	28867211	0.0525269100693051	-	.	gene_id "sraer114_gene_40065"; transcript_id "sraer114_gene_40065_tx_45"; exon_id "7_28866130_28867211_-"; exonnum "1"; txlen "1967";
7	sraer114_ss	exon	28866130	28867211	0.0424125570351145	-	.	gene_id "sraer114_gene_40065"; transcript_id "sraer114_gene_40065_tx_47"; exon_id "7_28866130_28867211_-"; exonnum "1"; txlen "2133";
7	sraer114_ss	exon	28866130	28867211	0.0424125570351145	-	.	gene_id "sraer114_gene_40065"; transcript_id "sraer114_gene_40065_tx_48"; exon_id "7_28866130_28867211_-"; exonnum "1"; txlen "2244";
7	sraer114_ss	exon	28866130	28867211	0.506077950530983	-	.	gene_id "sraer114_gene_40065"; transcript_id "sraer114_gene_40065_tx_8"; exon_id "7_28866130_28867211_-"; exonnum "1"; txlen "1560";
7	sraer114_ss	exon	28866130	28867211	0.0179460620791818	-	.	gene_id "sraer114_gene_40065"; transcript_id "sraer114_gene_40065_tx_89"; exon_id "7_28866130_28867211_-"; exonnum "1"; txlen "1974";
7	sraer114_ss	exon	28866130	28867211	0.0160396664999475	-	.	gene_id "sraer114_gene_40065"; transcript_id "sraer114_gene_40065_tx_94"; exon_id "7_28866130_28867211_-"; exonnum "1"; txlen "1812";
7	sraer114_ss	exon	28866130	28867211	0.013950681173255	-	.	gene_id "sraer114_gene_40065"; transcript_id "sraer114_gene_40065_tx_95"; exon_id "7_28866130_28867211_-"; exonnum "1"; txlen "2362";
7	ensembl	three_prime_utr	29120200	29121874	0	-	.	gene_id "ENSRNOG00000004011"; gene_version "8"; transcript_id "ENSRNOT00000132409"; transcript_version "1"; gene_name "Nedd1"; gene_source "ensembl"; gene_biotype "protein_coding"; transcript_name "Nedd1-204"; transcript_source "ensembl"; transcript_biotype "protein_coding"; tag "Ensembl_canonical";
7	ensembl	three_prime_utr	29120200	29121874	0	-	.	gene_id "ENSRNOG00000004011"; gene_version "8"; transcript_id "ENSRNOT00000005463"; transcript_version "8"; gene_name "Nedd1"; gene_source "ensembl"; gene_biotype "protein_coding"; transcript_name "Nedd1-201"; transcript_source "ensembl"; transcript_biotype "protein_coding";
7	ensembl	three_prime_utr	29120200	29121874	0	-	.	gene_id "ENSRNOG00000004011"; gene_version "8"; transcript_id "ENSRNOT00000105705"; transcript_version "2"; gene_name "Nedd1"; gene_source "ensembl"; gene_biotype "protein_coding"; transcript_name "Nedd1-202"; transcript_source "ensembl"; transcript_biotype "protein_coding";
7	ensembl	three_prime_utr	29120200	29121874	0	-	.	gene_id "ENSRNOG00000004011"; gene_version "8"; transcript_id "ENSRNOT00000125623"; transcript_version "1"; gene_name "Nedd1"; gene_source "ensembl"; gene_biotype "protein_coding"; transcript_name "Nedd1-203"; transcript_source "ensembl"; transcript_biotype "protein_coding";
7	ensembl	exon	29120200	29121979	0	-	.	gene_id "ENSRNOG00000004011"; gene_version "8"; transcript_id "ENSRNOT00000132409"; transcript_version "1"; exon_number "15"; gene_name "Nedd1"; gene_source "ensembl"; gene_biotype "protein_coding"; transcript_name "Nedd1-204"; transcript_source "ensembl"; transcript_biotype "protein_coding"; exon_id "ENSRNOE00000038704"; exon_version "8"; tag "Ensembl_canonical";
7	ensembl	exon	29120200	29121979	0	-	.	gene_id "ENSRNOG00000004011"; gene_version "8"; transcript_id "ENSRNOT00000005463"; transcript_version "8"; exon_number "15"; gene_name "Nedd1"; gene_source "ensembl"; gene_biotype "protein_coding"; transcript_name "Nedd1-201"; transcript_source "ensembl"; transcript_biotype "protein_coding"; exon_id "ENSRNOE00000038704"; exon_version "8";
7	ensembl	exon	29120200	29121979	0	-	.	gene_id "ENSRNOG00000004011"; gene_version "8"; transcript_id "ENSRNOT00000105705"; transcript_version "2"; exon_number "14"; gene_name "Nedd1"; gene_source "ensembl"; gene_biotype "protein_coding"; transcript_name "Nedd1-202"; transcript_source "ensembl"; transcript_biotype "protein_coding"; exon_id "ENSRNOE00000038704"; exon_version "8";
7	ensembl	exon	29120200	29121979	0	-	.	gene_id "ENSRNOG00000004011"; gene_version "8"; transcript_id "ENSRNOT00000125623"; transcript_version "1"; exon_number "14"; gene_name "Nedd1"; gene_source "ensembl"; gene_biotype "protein_coding"; transcript_name "Nedd1-203"; transcript_source "ensembl"; transcript_biotype "protein_coding"; exon_id "ENSRNOE00000038704"; exon_version "8";
7	ensembl	transcript	29120200	29161240	0	-	.	gene_id "ENSRNOG00000004011"; gene_version "8"; transcript_id "ENSRNOT00000132409"; transcript_version "1"; gene_name "Nedd1"; gene_source "ensembl"; gene_biotype "protein_coding"; transcript_name "Nedd1-204"; transcript_source "ensembl"; transcript_biotype "protein_coding"; tag "Ensembl_canonical";
7	ensembl	gene	29120200	29161634	0	-	.	gene_id "ENSRNOG00000004011"; gene_version "8"; gene_name "Nedd1"; gene_source "ensembl"; gene_biotype "protein_coding";
7	ensembl	transcript	29120200	29161634	0	-	.	gene_id "ENSRNOG00000004011"; gene_version "8"; transcript_id "ENSRNOT00000005463"; transcript_version "8"; gene_name "Nedd1"; gene_source "ensembl"; gene_biotype "protein_coding"; transcript_name "Nedd1-201"; transcript_source "ensembl"; transcript_biotype "protein_coding";
7	ensembl	transcript	29120200	29161634	0	-	.	gene_id "ENSRNOG00000004011"; gene_version "8"; transcript_id "ENSRNOT00000105705"; transcript_version "2"; gene_name "Nedd1"; gene_source "ensembl"; gene_biotype "protein_coding"; transcript_name "Nedd1-202"; transcript_source "ensembl"; transcript_biotype "protein_coding";
7	ensembl	transcript	29120200	29161634	0	-	.	gene_id "ENSRNOG00000004011"; gene_version "8"; transcript_id "ENSRNOT00000125623"; transcript_version "1"; gene_name "Nedd1"; gene_source "ensembl"; gene_biotype "protein_coding"; transcript_name "Nedd1-203"; transcript_source "ensembl"; transcript_biotype "protein_coding";
7	ensembl	stop_codon	29121875	29121877	0	-	0	gene_id "ENSRNOG00000004011"; gene_version "8"; transcript_id "ENSRNOT00000132409"; transcript_version "1"; exon_number "15"; gene_name "Nedd1"; gene_source "ensembl"; gene_biotype "protein_coding"; transcript_name "Nedd1-204"; transcript_source "ensembl"; transcript_biotype "protein_coding"; tag "Ensembl_canonical";
7	ensembl	stop_codon	29121875	29121877	0	-	0	gene_id "ENSRNOG00000004011"; gene_version "8"; transcript_id "ENSRNOT00000005463"; transcript_version "8"; exon_number "15"; gene_name "Nedd1"; gene_source "ensembl"; gene_biotype "protein_coding"; transcript_name "Nedd1-201"; transcript_source "ensembl"; transcript_biotype "protein_coding";
7	ensembl	stop_codon	29121875	29121877	0	-	0	gene_id "ENSRNOG00000004011"; gene_version "8"; transcript_id "ENSRNOT00000105705"; transcript_version "2"; exon_number "14"; gene_name "Nedd1"; gene_source "ensembl"; gene_biotype "protein_coding"; transcript_name "Nedd1-202"; transcript_source "ensembl"; transcript_biotype "protein_coding";
7	ensembl	stop_codon	29121875	29121877	0	-	0	gene_id "ENSRNOG00000004011"; gene_version "8"; transcript_id "ENSRNOT00000125623"; transcript_version "1"; exon_number "14"; gene_name "Nedd1"; gene_source "ensembl"; gene_biotype "protein_coding"; transcript_name "Nedd1-203"; transcript_source "ensembl"; transcript_biotype "protein_coding";
7	ensembl	CDS	29121878	29121979	0	-	0	gene_id "ENSRNOG00000004011"; gene_version "8"; transcript_id "ENSRNOT00000132409"; transcript_version "1"; exon_number "15"; gene_name "Nedd1"; gene_source "ensembl"; gene_biotype "protein_coding"; transcript_name "Nedd1-204"; transcript_source "ensembl"; transcript_biotype "protein_coding"; protein_id "ENSRNOP00000102373"; protein_version "1"; tag "Ensembl_canonical";
7	ensembl	CDS	29121878	29121979	0	-	0	gene_id "ENSRNOG00000004011"; gene_version "8"; transcript_id "ENSRNOT00000005463"; transcript_version "8"; exon_number "15"; gene_name "Nedd1"; gene_source "ensembl"; gene_biotype "protein_coding"; transcript_name "Nedd1-201"; transcript_source "ensembl"; transcript_biotype "protein_coding"; protein_id "ENSRNOP00000005463"; protein_version "5";
7	ensembl	CDS	29121878	29121979	0	-	0	gene_id "ENSRNOG00000004011"; gene_version "8"; transcript_id "ENSRNOT00000105705"; transcript_version "2"; exon_number "14"; gene_name "Nedd1"; gene_source "ensembl"; gene_biotype "protein_coding"; transcript_name "Nedd1-202"; transcript_source "ensembl"; transcript_biotype "protein_coding"; protein_id "ENSRNOP00000088691"; protein_version "1";
7	ensembl	CDS	29121878	29121979	0	-	0	gene_id "ENSRNOG00000004011"; gene_version "8"; transcript_id "ENSRNOT00000125623"; transcript_version "1"; exon_number "14"; gene_name "Nedd1"; gene_source "ensembl"; gene_biotype "protein_coding"; transcript_name "Nedd1-203"; transcript_source "ensembl"; transcript_biotype "protein_coding"; protein_id "ENSRNOP00000102672"; protein_version "1";
7	ensembl	exon	29122376	29122442	0	-	.	gene_id "ENSRNOG00000004011"; gene_version "8"; transcript_id "ENSRNOT00000132409"; transcript_version "1"; exon_number "14"; gene_name "Nedd1"; gene_source "ensembl"; gene_biotype "protein_coding"; transcript_name "Nedd1-204"; transcript_source "ensembl"; transcript_biotype "protein_coding"; exon_id "ENSRNOE00000038662"; exon_version "1"; tag "Ensembl_canonical";
7	ensembl	CDS	29122376	29122442	0	-	1	gene_id "ENSRNOG00000004011"; gene_version "8"; transcript_id "ENSRNOT00000132409"; transcript_version "1"; exon_number "14"; gene_name "Nedd1"; gene_source "ensembl"; gene_biotype "protein_coding"; transcript_name "Nedd1-204"; transcript_source "ensembl"; transcript_biotype "protein_coding"; protein_id "ENSRNOP00000102373"; protein_version "1"; tag "Ensembl_canonical";
7	ensembl	exon	29122376	29122442	0	-	.	gene_id "ENSRNOG00000004011"; gene_version "8"; transcript_id "ENSRNOT00000005463"; transcript_version "8"; exon_number "14"; gene_name "Nedd1"; gene_source "ensembl"; gene_biotype "protein_coding"; transcript_name "Nedd1-201"; transcript_source "ensembl"; transcript_biotype "protein_coding"; exon_id "ENSRNOE00000038662"; exon_version "1";
7	ensembl	CDS	29122376	29122442	0	-	1	gene_id "ENSRNOG00000004011"; gene_version "8"; transcript_id "ENSRNOT00000005463"; transcript_version "8"; exon_number "14"; gene_name "Nedd1"; gene_source "ensembl"; gene_biotype "protein_coding"; transcript_name "Nedd1-201"; transcript_source "ensembl"; transcript_biotype "protein_coding"; protein_id "ENSRNOP00000005463"; protein_version "5";
7	ensembl	exon	29122376	29122442	0	-	.	gene_id "ENSRNOG00000004011"; gene_version "8"; transcript_id "ENSRNOT00000105705"; transcript_version "2"; exon_number "13"; gene_name "Nedd1"; gene_source "ensembl"; gene_biotype "protein_coding"; transcript_name "Nedd1-202"; transcript_source "ensembl"; transcript_biotype "protein_coding"; exon_id "ENSRNOE00000038662"; exon_version "1";
7	ensembl	CDS	29122376	29122442	0	-	1	gene_id "ENSRNOG00000004011"; gene_version "8"; transcript_id "ENSRNOT00000105705"; transcript_version "2"; exon_number "13"; gene_name "Nedd1"; gene_source "ensembl"; gene_biotype "protein_coding"; transcript_name "Nedd1-202"; transcript_source "ensembl"; transcript_biotype "protein_coding"; protein_id "ENSRNOP00000088691"; protein_version "1";
7	ensembl	exon	29122376	29122442	0	-	.	gene_id "ENSRNOG00000004011"; gene_version "8"; transcript_id "ENSRNOT00000125623"; transcript_version "1"; exon_number "13"; gene_name "Nedd1"; gene_source "ensembl"; gene_biotype "protein_coding"; transcript_name "Nedd1-203"; transcript_source "ensembl"; transcript_biotype "protein_coding"; exon_id "ENSRNOE00000038662"; exon_version "1";
7	ensembl	CDS	29122376	29122442	0	-	1	gene_id "ENSRNOG00000004011"; gene_version "8"; transcript_id "ENSRNOT00000125623"; transcript_version "1"; exon_number "13"; gene_name "Nedd1"; gene_source "ensembl"; gene_biotype "protein_coding"; transcript_name "Nedd1-203"; transcript_source "ensembl"; transcript_biotype "protein_coding"; protein_id "ENSRNOP00000102672"; protein_version "1";
7	ensembl	gene	29124039	29124181	0	-	.	gene_id "ENSRNOG00000058804"; gene_version "3"; gene_name "LOC120094015"; gene_source "ensembl"; gene_biotype "snoRNA";
7	ensembl	transcript	29124039	29124181	0	-	.	gene_id "ENSRNOG00000058804"; gene_version "3"; transcript_id "ENSRNOT00000081027"; transcript_version "3"; gene_name "LOC120094015"; gene_source "ensembl"; gene_biotype "snoRNA"; transcript_name "LOC120094015-201"; transcript_source "ensembl"; transcript_biotype "snoRNA"; tag "Ensembl_canonical";
7	ensembl	exon	29124039	29124181	0	-	.	gene_id "ENSRNOG00000058804"; gene_version "3"; transcript_id "ENSRNOT00000081027"; transcript_version "3"; exon_number "1"; gene_name "LOC120094015"; gene_source "ensembl"; gene_biotype "snoRNA"; transcript_name "LOC120094015-201"; transcript_source "ensembl"; transcript_biotype "snoRNA"; exon_id "ENSRNOE00000547792"; exon_version "1"; tag "Ensembl_canonical";
7	ensembl	exon	29124829	29124985	0	-	.	gene_id "ENSRNOG00000004011"; gene_version "8"; transcript_id "ENSRNOT00000132409"; transcript_version "1"; exon_number "13"; gene_name "Nedd1"; gene_source "ensembl"; gene_biotype "protein_coding"; transcript_name "Nedd1-204"; transcript_source "ensembl"; transcript_biotype "protein_coding"; exon_id "ENSRNOE00000038621"; exon_version "1"; tag "Ensembl_canonical";
7	ensembl	CDS	29124829	29124985	0	-	2	gene_id "ENSRNOG00000004011"; gene_version "8"; transcript_id "ENSRNOT00000132409"; transcript_version "1"; exon_number "13"; gene_name "Nedd1"; gene_source "ensembl"; gene_biotype "protein_coding"; transcript_name "Nedd1-204"; transcript_source "ensembl"; transcript_biotype "protein_coding"; protein_id "ENSRNOP00000102373"; protein_version "1"; tag "Ensembl_canonical";
7	ensembl	exon	29124829	29124985	0	-	.	gene_id "ENSRNOG00000004011"; gene_version "8"; transcript_id "ENSRNOT00000005463"; transcript_version "8"; exon_number "13"; gene_name "Nedd1"; gene_source "ensembl"; gene_biotype "protein_coding"; transcript_name "Nedd1-201"; transcript_source "ensembl"; transcript_biotype "protein_coding"; exon_id "ENSRNOE00000038621"; exon_version "1";
7	ensembl	CDS	29124829	29124985	0	-	2	gene_id "ENSRNOG00000004011"; gene_version "8"; transcript_id "ENSRNOT00000005463"; transcript_version "8"; exon_number "13"; gene_name "Nedd1"; gene_source "ensembl"; gene_biotype "protein_coding"; transcript_name "Nedd1-201"; transcript_source "ensembl"; transcript_biotype "protein_coding"; protein_id "ENSRNOP00000005463"; protein_version "5";
7	ensembl	exon	29124829	29124985	0	-	.	gene_id "ENSRNOG00000004011"; gene_version "8"; transcript_id "ENSRNOT00000105705"; transcript_version "2"; exon_number "12"; gene_name "Nedd1"; gene_source "ensembl"; gene_biotype "protein_coding"; transcript_name "Nedd1-202"; transcript_source "ensembl"; transcript_biotype "protein_coding"; exon_id "ENSRNOE00000038621"; exon_version "1";
7	ensembl	CDS	29124829	29124985	0	-	2	gene_id "ENSRNOG00000004011"; gene_version "8"; transcript_id "ENSRNOT00000105705"; transcript_version "2"; exon_number "12"; gene_name "Nedd1"; gene_source "ensembl"; gene_biotype "protein_coding"; transcript_name "Nedd1-202"; transcript_source "ensembl"; transcript_biotype "protein_coding"; protein_id "ENSRNOP00000088691"; protein_version "1";
7	ensembl	exon	29124829	29124985	0	-	.	gene_id "ENSRNOG00000004011"; gene_version "8"; transcript_id "ENSRNOT00000125623"; transcript_version "1"; exon_number "12"; gene_name "Nedd1"; gene_source "ensembl"; gene_biotype "protein_coding"; transcript_name "Nedd1-203"; transcript_source "ensembl"; transcript_biotype "protein_coding"; exon_id "ENSRNOE00000038621"; exon_version "1";
7	ensembl	CDS	29124829	29124985	0	-	2	gene_id "ENSRNOG00000004011"; gene_version "8"; transcript_id "ENSRNOT00000125623"; transcript_version "1"; exon_number "12"; gene_name "Nedd1"; gene_source "ensembl"; gene_biotype "protein_coding"; transcript_name "Nedd1-203"; transcript_source "ensembl"; transcript_biotype "protein_coding"; protein_id "ENSRNOP00000102672"; protein_version "1";
7	ensembl	exon	29125754	29125910	0	-	.	gene_id "ENSRNOG00000004011"; gene_version "8"; transcript_id "ENSRNOT00000132409"; transcript_version "1"; exon_number "12"; gene_name "Nedd1"; gene_source "ensembl"; gene_biotype "protein_coding"; transcript_name "Nedd1-204"; transcript_source "ensembl"; transcript_biotype "protein_coding"; exon_id "ENSRNOE00000038582"; exon_version "1"; tag "Ensembl_canonical";
7	ensembl	CDS	29125754	29125910	0	-	0	gene_id "ENSRNOG00000004011"; gene_version "8"; transcript_id "ENSRNOT00000132409"; transcript_version "1"; exon_number "12"; gene_name "Nedd1"; gene_source "ensembl"; gene_biotype "protein_coding"; transcript_name "Nedd1-204"; transcript_source "ensembl"; transcript_biotype "protein_coding"; protein_id "ENSRNOP00000102373"; protein_version "1"; tag "Ensembl_canonical";
7	ensembl	exon	29125754	29125910	0	-	.	gene_id "ENSRNOG00000004011"; gene_version "8"; transcript_id "ENSRNOT00000005463"; transcript_version "8"; exon_number "12"; gene_name "Nedd1"; gene_source "ensembl"; gene_biotype "protein_coding"; transcript_name "Nedd1-201"; transcript_source "ensembl"; transcript_biotype "protein_coding"; exon_id "ENSRNOE00000038582"; exon_version "1";
7	ensembl	CDS	29125754	29125910	0	-	0	gene_id "ENSRNOG00000004011"; gene_version "8"; transcript_id "ENSRNOT00000005463"; transcript_version "8"; exon_number "12"; gene_name "Nedd1"; gene_source "ensembl"; gene_biotype "protein_coding"; transcript_name "Nedd1-201"; transcript_source "ensembl"; transcript_biotype "protein_coding"; protein_id "ENSRNOP00000005463"; protein_version "5";
7	ensembl	exon	29125754	29125910	0	-	.	gene_id "ENSRNOG00000004011"; gene_version "8"; transcript_id "ENSRNOT00000105705"; transcript_version "2"; exon_number "11"; gene_name "Nedd1"; gene_source "ensembl"; gene_biotype "protein_coding"; transcript_name "Nedd1-202"; transcript_source "ensembl"; transcript_biotype "protein_coding"; exon_id "ENSRNOE00000038582"; exon_version "1";
7	ensembl	CDS	29125754	29125910	0	-	0	gene_id "ENSRNOG00000004011"; gene_version "8"; transcript_id "ENSRNOT00000105705"; transcript_version "2"; exon_number "11"; gene_name "Nedd1"; gene_source "ensembl"; gene_biotype "protein_coding"; transcript_name "Nedd1-202"; transcript_source "ensembl"; transcript_biotype "protein_coding"; protein_id "ENSRNOP00000088691"; protein_version "1";
7	ensembl	exon	29125754	29125910	0	-	.	gene_id "ENSRNOG00000004011"; gene_version "8"; transcript_id "ENSRNOT00000125623"; transcript_version "1"; exon_number "11"; gene_name "Nedd1"; gene_source "ensembl"; gene_biotype "protein_coding"; transcript_name "Nedd1-203"; transcript_source "ensembl"; transcript_biotype "protein_coding"; exon_id "ENSRNOE00000038582"; exon_version "1";
7	ensembl	CDS	29125754	29125910	0	-	0	gene_id "ENSRNOG00000004011"; gene_version "8"; transcript_id "ENSRNOT00000125623"; transcript_version "1"; exon_number "11"; gene_name "Nedd1"; gene_source "ensembl"; gene_biotype "protein_coding"; transcript_name "Nedd1-203"; transcript_source "ensembl"; transcript_biotype "protein_coding"; protein_id "ENSRNOP00000102672"; protein_version "1";
7	ensembl	exon	29127204	29127403	0	-	.	gene_id "ENSRNOG00000004011"; gene_version "8"; transcript_id "ENSRNOT00000132409"; transcript_version "1"; exon_number "11"; gene_name "Nedd1"; gene_source "ensembl"; gene_biotype "protein_coding"; transcript_name "Nedd1-204"; transcript_source "ensembl"; transcript_biotype "protein_coding"; exon_id "ENSRNOE00000038535"; exon_version "1"; tag "Ensembl_canonical";
7	ensembl	CDS	29127204	29127403	0	-	2	gene_id "ENSRNOG00000004011"; gene_version "8"; transcript_id "ENSRNOT00000132409"; transcript_version "1"; exon_number "11"; gene_name "Nedd1"; gene_source "ensembl"; gene_biotype "protein_coding"; transcript_name "Nedd1-204"; transcript_source "ensembl"; transcript_biotype "protein_coding"; protein_id "ENSRNOP00000102373"; protein_version "1"; tag "Ensembl_canonical";
7	ensembl	exon	29127204	29127403	0	-	.	gene_id "ENSRNOG00000004011"; gene_version "8"; transcript_id "ENSRNOT00000005463"; transcript_version "8"; exon_number "11"; gene_name "Nedd1"; gene_source "ensembl"; gene_biotype "protein_coding"; transcript_name "Nedd1-201"; transcript_source "ensembl"; transcript_biotype "protein_coding"; exon_id "ENSRNOE00000038535"; exon_version "1";
7	ensembl	CDS	29127204	29127403	0	-	2	gene_id "ENSRNOG00000004011"; gene_version "8"; transcript_id "ENSRNOT00000005463"; transcript_version "8"; exon_number "11"; gene_name "Nedd1"; gene_source "ensembl"; gene_biotype "protein_coding"; transcript_name "Nedd1-201"; transcript_source "ensembl"; transcript_biotype "protein_coding"; protein_id "ENSRNOP00000005463"; protein_version "5";
7	ensembl	exon	29127204	29127403	0	-	.	gene_id "ENSRNOG00000004011"; gene_version "8"; transcript_id "ENSRNOT00000105705"; transcript_version "2"; exon_number "10"; gene_name "Nedd1"; gene_source "ensembl"; gene_biotype "protein_coding"; transcript_name "Nedd1-202"; transcript_source "ensembl"; transcript_biotype "protein_coding"; exon_id "ENSRNOE00000038535"; exon_version "1";
7	ensembl	CDS	29127204	29127403	0	-	2	gene_id "ENSRNOG00000004011"; gene_version "8"; transcript_id "ENSRNOT00000105705"; transcript_version "2"; exon_number "10"; gene_name "Nedd1"; gene_source "ensembl"; gene_biotype "protein_coding"; transcript_name "Nedd1-202"; transcript_source "ensembl"; transcript_biotype "protein_coding"; protein_id "ENSRNOP00000088691"; protein_version "1";
7	ensembl	exon	29127204	29127403	0	-	.	gene_id "ENSRNOG00000004011"; gene_version "8"; transcript_id "ENSRNOT00000125623"; transcript_version "1"; exon_number "10"; gene_name "Nedd1"; gene_source "ensembl"; gene_biotype "protein_coding"; transcript_name "Nedd1-203"; transcript_source "ensembl"; transcript_biotype "protein_coding"; exon_id "ENSRNOE00000038535"; exon_version "1";
7	ensembl	CDS	29127204	29127403	0	-	2	gene_id "ENSRNOG00000004011"; gene_version "8"; transcript_id "ENSRNOT00000125623"; transcript_version "1"; exon_number "10"; gene_name "Nedd1"; gene_source "ensembl"; gene_biotype "protein_coding"; transcript_name "Nedd1-203"; transcript_source "ensembl"; transcript_biotype "protein_coding"; protein_id "ENSRNOP00000102672"; protein_version "1";
7	ensembl	exon	29128244	29128291	0	-	.	gene_id "ENSRNOG00000004011"; gene_version "8"; transcript_id "ENSRNOT00000132409"; transcript_version "1"; exon_number "10"; gene_name "Nedd1"; gene_source "ensembl"; gene_biotype "protein_coding"; transcript_name "Nedd1-204"; transcript_source "ensembl"; transcript_biotype "protein_coding"; exon_id "ENSRNOE00000038147"; exon_version "1"; tag "Ensembl_canonical";
7	ensembl	CDS	29128244	29128291	0	-	2	gene_id "ENSRNOG00000004011"; gene_version "8"; transcript_id "ENSRNOT00000132409"; transcript_version "1"; exon_number "10"; gene_name "Nedd1"; gene_source "ensembl"; gene_biotype "protein_coding"; transcript_name "Nedd1-204"; transcript_source "ensembl"; transcript_biotype "protein_coding"; protein_id "ENSRNOP00000102373"; protein_version "1"; tag "Ensembl_canonical";
7	ensembl	exon	29128244	29128291	0	-	.	gene_id "ENSRNOG00000004011"; gene_version "8"; transcript_id "ENSRNOT00000005463"; transcript_version "8"; exon_number "10"; gene_name "Nedd1"; gene_source "ensembl"; gene_biotype "protein_coding"; transcript_name "Nedd1-201"; transcript_source "ensembl"; transcript_biotype "protein_coding"; exon_id "ENSRNOE00000038147"; exon_version "1";
7	ensembl	CDS	29128244	29128291	0	-	2	gene_id "ENSRNOG00000004011"; gene_version "8"; transcript_id "ENSRNOT00000005463"; transcript_version "8"; exon_number "10"; gene_name "Nedd1"; gene_source "ensembl"; gene_biotype "protein_coding"; transcript_name "Nedd1-201"; transcript_source "ensembl"; transcript_biotype "protein_coding"; protein_id "ENSRNOP00000005463"; protein_version "5";
7	ensembl	exon	29128244	29128291	0	-	.	gene_id "ENSRNOG00000004011"; gene_version "8"; transcript_id "ENSRNOT00000125623"; transcript_version "1"; exon_number "9"; gene_name "Nedd1"; gene_source "ensembl"; gene_biotype "protein_coding"; transcript_name "Nedd1-203"; transcript_source "ensembl"; transcript_biotype "protein_coding"; exon_id "ENSRNOE00000038147"; exon_version "1";
7	ensembl	CDS	29128244	29128291	0	-	2	gene_id "ENSRNOG00000004011"; gene_version "8"; transcript_id "ENSRNOT00000125623"; transcript_version "1"; exon_number "9"; gene_name "Nedd1"; gene_source "ensembl"; gene_biotype "protein_coding"; transcript_name "Nedd1-203"; transcript_source "ensembl"; transcript_biotype "protein_coding"; protein_id "ENSRNOP00000102672"; protein_version "1";
7	ensembl	exon	29130608	29130772	0	-	.	gene_id "ENSRNOG00000004011"; gene_version "8"; transcript_id "ENSRNOT00000105705"; transcript_version "2"; exon_number "9"; gene_name "Nedd1"; gene_source "ensembl"; gene_biotype "protein_coding"; transcript_name "Nedd1-202"; transcript_source "ensembl"; transcript_biotype "protein_coding"; exon_id "ENSRNOE00000596529"; exon_version "1";
7	ensembl	CDS	29130608	29130772	0	-	2	gene_id "ENSRNOG00000004011"; gene_version "8"; transcript_id "ENSRNOT00000105705"; transcript_version "2"; exon_number "9"; gene_name "Nedd1"; gene_source "ensembl"; gene_biotype "protein_coding"; transcript_name "Nedd1-202"; transcript_source "ensembl"; transcript_biotype "protein_coding"; protein_id "ENSRNOP00000088691"; protein_version "1";
7	ensembl	exon	29130644	29130772	0	-	.	gene_id "ENSRNOG00000004011"; gene_version "8"; transcript_id "ENSRNOT00000132409"; transcript_version "1"; exon_number "9"; gene_name "Nedd1"; gene_source "ensembl"; gene_biotype "protein_coding"; transcript_name "Nedd1-204"; transcript_source "ensembl"; transcript_biotype "protein_coding"; exon_id "ENSRNOE00000038079"; exon_version "1"; tag "Ensembl_canonical";
7	ensembl	CDS	29130644	29130772	0	-	2	gene_id "ENSRNOG00000004011"; gene_version "8"; transcript_id "ENSRNOT00000132409"; transcript_version "1"; exon_number "9"; gene_name "Nedd1"; gene_source "ensembl"; gene_biotype "protein_coding"; transcript_name "Nedd1-204"; transcript_source "ensembl"; transcript_biotype "protein_coding"; protein_id "ENSRNOP00000102373"; protein_version "1"; tag "Ensembl_canonical";
7	ensembl	exon	29130644	29130772	0	-	.	gene_id "ENSRNOG00000004011"; gene_version "8"; transcript_id "ENSRNOT00000005463"; transcript_version "8"; exon_number "9"; gene_name "Nedd1"; gene_source "ensembl"; gene_biotype "protein_coding"; transcript_name "Nedd1-201"; transcript_source "ensembl"; transcript_biotype "protein_coding"; exon_id "ENSRNOE00000038079"; exon_version "1";
7	ensembl	CDS	29130644	29130772	0	-	2	gene_id "ENSRNOG00000004011"; gene_version "8"; transcript_id "ENSRNOT00000005463"; transcript_version "8"; exon_number "9"; gene_name "Nedd1"; gene_source "ensembl"; gene_biotype "protein_coding"; transcript_name "Nedd1-201"; transcript_source "ensembl"; transcript_biotype "protein_coding"; protein_id "ENSRNOP00000005463"; protein_version "5";
7	ensembl	exon	29130644	29130772	0	-	.	gene_id "ENSRNOG00000004011"; gene_version "8"; transcript_id "ENSRNOT00000125623"; transcript_version "1"; exon_number "8"; gene_name "Nedd1"; gene_source "ensembl"; gene_biotype "protein_coding"; transcript_name "Nedd1-203"; transcript_source "ensembl"; transcript_biotype "protein_coding"; exon_id "ENSRNOE00000038079"; exon_version "1";
7	ensembl	CDS	29130644	29130772	0	-	2	gene_id "ENSRNOG00000004011"; gene_version "8"; transcript_id "ENSRNOT00000125623"; transcript_version "1"; exon_number "8"; gene_name "Nedd1"; gene_source "ensembl"; gene_biotype "protein_coding"; transcript_name "Nedd1-203"; transcript_source "ensembl"; transcript_biotype "protein_coding"; protein_id "ENSRNOP00000102672"; protein_version "1";
7	ensembl	exon	29135702	29135897	0	-	.	gene_id "ENSRNOG00000004011"; gene_version "8"; transcript_id "ENSRNOT00000132409"; transcript_version "1"; exon_number "8"; gene_name "Nedd1"; gene_source "ensembl"; gene_biotype "protein_coding"; transcript_name "Nedd1-204"; transcript_source "ensembl"; transcript_biotype "protein_coding"; exon_id "ENSRNOE00000038021"; exon_version "1"; tag "Ensembl_canonical";
7	ensembl	CDS	29135702	29135897	0	-	0	gene_id "ENSRNOG00000004011"; gene_version "8"; transcript_id "ENSRNOT00000132409"; transcript_version "1"; exon_number "8"; gene_name "Nedd1"; gene_source "ensembl"; gene_biotype "protein_coding"; transcript_name "Nedd1-204"; transcript_source "ensembl"; transcript_biotype "protein_coding"; protein_id "ENSRNOP00000102373"; protein_version "1"; tag "Ensembl_canonical";
7	ensembl	exon	29135702	29135897	0	-	.	gene_id "ENSRNOG00000004011"; gene_version "8"; transcript_id "ENSRNOT00000005463"; transcript_version "8"; exon_number "8"; gene_name "Nedd1"; gene_source "ensembl"; gene_biotype "protein_coding"; transcript_name "Nedd1-201"; transcript_source "ensembl"; transcript_biotype "protein_coding"; exon_id "ENSRNOE00000038021"; exon_version "1";
7	ensembl	CDS	29135702	29135897	0	-	0	gene_id "ENSRNOG00000004011"; gene_version "8"; transcript_id "ENSRNOT00000005463"; transcript_version "8"; exon_number "8"; gene_name "Nedd1"; gene_source "ensembl"; gene_biotype "protein_coding"; transcript_name "Nedd1-201"; transcript_source "ensembl"; transcript_biotype "protein_coding"; protein_id "ENSRNOP00000005463"; protein_version "5";
7	ensembl	exon	29135702	29135897	0	-	.	gene_id "ENSRNOG00000004011"; gene_version "8"; transcript_id "ENSRNOT00000105705"; transcript_version "2"; exon_number "8"; gene_name "Nedd1"; gene_source "ensembl"; gene_biotype "protein_coding"; transcript_name "Nedd1-202"; transcript_source "ensembl"; transcript_biotype "protein_coding"; exon_id "ENSRNOE00000038021"; exon_version "1";
7	ensembl	CDS	29135702	29135897	0	-	0	gene_id "ENSRNOG00000004011"; gene_version "8"; transcript_id "ENSRNOT00000105705"; transcript_version "2"; exon_number "8"; gene_name "Nedd1"; gene_source "ensembl"; gene_biotype "protein_coding"; transcript_name "Nedd1-202"; transcript_source "ensembl"; transcript_biotype "protein_coding"; protein_id "ENSRNOP00000088691"; protein_version "1";
7	ensembl	exon	29135702	29135897	0	-	.	gene_id "ENSRNOG00000004011"; gene_version "8"; transcript_id "ENSRNOT00000125623"; transcript_version "1"; exon_number "7"; gene_name "Nedd1"; gene_source "ensembl"; gene_biotype "protein_coding"; transcript_name "Nedd1-203"; transcript_source "ensembl"; transcript_biotype "protein_coding"; exon_id "ENSRNOE00000038021"; exon_version "1";
7	ensembl	CDS	29135702	29135897	0	-	0	gene_id "ENSRNOG00000004011"; gene_version "8"; transcript_id "ENSRNOT00000125623"; transcript_version "1"; exon_number "7"; gene_name "Nedd1"; gene_source "ensembl"; gene_biotype "protein_coding"; transcript_name "Nedd1-203"; transcript_source "ensembl"; transcript_biotype "protein_coding"; protein_id "ENSRNOP00000102672"; protein_version "1";
7	ensembl	exon	29136273	29136474	0	-	.	gene_id "ENSRNOG00000004011"; gene_version "8"; transcript_id "ENSRNOT00000132409"; transcript_version "1"; exon_number "7"; gene_name "Nedd1"; gene_source "ensembl"; gene_biotype "protein_coding"; transcript_name "Nedd1-204"; transcript_source "ensembl"; transcript_biotype "protein_coding"; exon_id "ENSRNOE00000038492"; exon_version "1"; tag "Ensembl_canonical";
7	ensembl	CDS	29136273	29136474	0	-	1	gene_id "ENSRNOG00000004011"; gene_version "8"; transcript_id "ENSRNOT00000132409"; transcript_version "1"; exon_number "7"; gene_name "Nedd1"; gene_source "ensembl"; gene_biotype "protein_coding"; transcript_name "Nedd1-204"; transcript_source "ensembl"; transcript_biotype "protein_coding"; protein_id "ENSRNOP00000102373"; protein_version "1"; tag "Ensembl_canonical";
7	ensembl	exon	29136273	29136474	0	-	.	gene_id "ENSRNOG00000004011"; gene_version "8"; transcript_id "ENSRNOT00000005463"; transcript_version "8"; exon_number "7"; gene_name "Nedd1"; gene_source "ensembl"; gene_biotype "protein_coding"; transcript_name "Nedd1-201"; transcript_source "ensembl"; transcript_biotype "protein_coding"; exon_id "ENSRNOE00000038492"; exon_version "1";
7	ensembl	CDS	29136273	29136474	0	-	1	gene_id "ENSRNOG00000004011"; gene_version "8"; transcript_id "ENSRNOT00000005463"; transcript_version "8"; exon_number "7"; gene_name "Nedd1"; gene_source "ensembl"; gene_biotype "protein_coding"; transcript_name "Nedd1-201"; transcript_source "ensembl"; transcript_biotype "protein_coding"; protein_id "ENSRNOP00000005463"; protein_version "5";
7	ensembl	exon	29136273	29136474	0	-	.	gene_id "ENSRNOG00000004011"; gene_version "8"; transcript_id "ENSRNOT00000105705"; transcript_version "2"; exon_number "7"; gene_name "Nedd1"; gene_source "ensembl"; gene_biotype "protein_coding"; transcript_name "Nedd1-202"; transcript_source "ensembl"; transcript_biotype "protein_coding"; exon_id "ENSRNOE00000038492"; exon_version "1";
7	ensembl	CDS	29136273	29136474	0	-	1	gene_id "ENSRNOG00000004011"; gene_version "8"; transcript_id "ENSRNOT00000105705"; transcript_version "2"; exon_number "7"; gene_name "Nedd1"; gene_source "ensembl"; gene_biotype "protein_coding"; transcript_name "Nedd1-202"; transcript_source "ensembl"; transcript_biotype "protein_coding"; protein_id "ENSRNOP00000088691"; protein_version "1";
7	ensembl	exon	29136273	29136474	0	-	.	gene_id "ENSRNOG00000004011"; gene_version "8"; transcript_id "ENSRNOT00000125623"; transcript_version "1"; exon_number "6"; gene_name "Nedd1"; gene_source "ensembl"; gene_biotype "protein_coding"; transcript_name "Nedd1-203"; transcript_source "ensembl"; transcript_biotype "protein_coding"; exon_id "ENSRNOE00000038492"; exon_version "1";
7	ensembl	CDS	29136273	29136474	0	-	1	gene_id "ENSRNOG00000004011"; gene_version "8"; transcript_id "ENSRNOT00000125623"; transcript_version "1"; exon_number "6"; gene_name "Nedd1"; gene_source "ensembl"; gene_biotype "protein_coding"; transcript_name "Nedd1-203"; transcript_source "ensembl"; transcript_biotype "protein_coding"; protein_id "ENSRNOP00000102672"; protein_version "1";
7	ensembl	exon	29137936	29138165	0	-	.	gene_id "ENSRNOG00000004011"; gene_version "8"; transcript_id "ENSRNOT00000132409"; transcript_version "1"; exon_number "6"; gene_name "Nedd1"; gene_source "ensembl"; gene_biotype "protein_coding"; transcript_name "Nedd1-204"; transcript_source "ensembl"; transcript_biotype "protein_coding"; exon_id "ENSRNOE00000038442"; exon_version "1"; tag "Ensembl_canonical";
7	ensembl	CDS	29137936	29138165	0	-	0	gene_id "ENSRNOG00000004011"; gene_version "8"; transcript_id "ENSRNOT00000132409"; transcript_version "1"; exon_number "6"; gene_name "Nedd1"; gene_source "ensembl"; gene_biotype "protein_coding"; transcript_name "Nedd1-204"; transcript_source "ensembl"; transcript_biotype "protein_coding"; protein_id "ENSRNOP00000102373"; protein_version "1"; tag "Ensembl_canonical";
7	ensembl	exon	29137936	29138165	0	-	.	gene_id "ENSRNOG00000004011"; gene_version "8"; transcript_id "ENSRNOT00000105705"; transcript_version "2"; exon_number "6"; gene_name "Nedd1"; gene_source "ensembl"; gene_biotype "protein_coding"; transcript_name "Nedd1-202"; transcript_source "ensembl"; transcript_biotype "protein_coding"; exon_id "ENSRNOE00000038442"; exon_version "1";
7	ensembl	CDS	29137936	29138165	0	-	0	gene_id "ENSRNOG00000004011"; gene_version "8"; transcript_id "ENSRNOT00000105705"; transcript_version "2"; exon_number "6"; gene_name "Nedd1"; gene_source "ensembl"; gene_biotype "protein_coding"; transcript_name "Nedd1-202"; transcript_source "ensembl"; transcript_biotype "protein_coding"; protein_id "ENSRNOP00000088691"; protein_version "1";
7	ensembl	exon	29137936	29138165	0	-	.	gene_id "ENSRNOG00000004011"; gene_version "8"; transcript_id "ENSRNOT00000125623"; transcript_version "1"; exon_number "5"; gene_name "Nedd1"; gene_source "ensembl"; gene_biotype "protein_coding"; transcript_name "Nedd1-203"; transcript_source "ensembl"; transcript_biotype "protein_coding"; exon_id "ENSRNOE00000038442"; exon_version "1";
7	ensembl	CDS	29137936	29138165	0	-	0	gene_id "ENSRNOG00000004011"; gene_version "8"; transcript_id "ENSRNOT00000125623"; transcript_version "1"; exon_number "5"; gene_name "Nedd1"; gene_source "ensembl"; gene_biotype "protein_coding"; transcript_name "Nedd1-203"; transcript_source "ensembl"; transcript_biotype "protein_coding"; protein_id "ENSRNOP00000102672"; protein_version "1";
7	ensembl	exon	29137936	29138183	0	-	.	gene_id "ENSRNOG00000004011"; gene_version "8"; transcript_id "ENSRNOT00000005463"; transcript_version "8"; exon_number "6"; gene_name "Nedd1"; gene_source "ensembl"; gene_biotype "protein_coding"; transcript_name "Nedd1-201"; transcript_source "ensembl"; transcript_biotype "protein_coding"; exon_id "ENSRNOE00000694111"; exon_version "1";
7	ensembl	CDS	29137936	29138183	0	-	0	gene_id "ENSRNOG00000004011"; gene_version "8"; transcript_id "ENSRNOT00000005463"; transcript_version "8"; exon_number "6"; gene_name "Nedd1"; gene_source "ensembl"; gene_biotype "protein_coding"; transcript_name "Nedd1-201"; transcript_source "ensembl"; transcript_biotype "protein_coding"; protein_id "ENSRNOP00000005463"; protein_version "5";
7	ensembl	exon	29149054	29149194	0	-	.	gene_id "ENSRNOG00000004011"; gene_version "8"; transcript_id "ENSRNOT00000132409"; transcript_version "1"; exon_number "5"; gene_name "Nedd1"; gene_source "ensembl"; gene_biotype "protein_coding"; transcript_name "Nedd1-204"; transcript_source "ensembl"; transcript_biotype "protein_coding"; exon_id "ENSRNOE00000037869"; exon_version "1"; tag "Ensembl_canonical";
7	ensembl	CDS	29149054	29149194	0	-	0	gene_id "ENSRNOG00000004011"; gene_version "8"; transcript_id "ENSRNOT00000132409"; transcript_version "1"; exon_number "5"; gene_name "Nedd1"; gene_source "ensembl"; gene_biotype "protein_coding"; transcript_name "Nedd1-204"; transcript_source "ensembl"; transcript_biotype "protein_coding"; protein_id "ENSRNOP00000102373"; protein_version "1"; tag "Ensembl_canonical";
7	ensembl	exon	29149054	29149194	0	-	.	gene_id "ENSRNOG00000004011"; gene_version "8"; transcript_id "ENSRNOT00000005463"; transcript_version "8"; exon_number "5"; gene_name "Nedd1"; gene_source "ensembl"; gene_biotype "protein_coding"; transcript_name "Nedd1-201"; transcript_source "ensembl"; transcript_biotype "protein_coding"; exon_id "ENSRNOE00000037869"; exon_version "1";
7	ensembl	CDS	29149054	29149194	0	-	0	gene_id "ENSRNOG00000004011"; gene_version "8"; transcript_id "ENSRNOT00000005463"; transcript_version "8"; exon_number "5"; gene_name "Nedd1"; gene_source "ensembl"; gene_biotype "protein_coding"; transcript_name "Nedd1-201"; transcript_source "ensembl"; transcript_biotype "protein_coding"; protein_id "ENSRNOP00000005463"; protein_version "5";
7	ensembl	exon	29149054	29149194	0	-	.	gene_id "ENSRNOG00000004011"; gene_version "8"; transcript_id "ENSRNOT00000105705"; transcript_version "2"; exon_number "5"; gene_name "Nedd1"; gene_source "ensembl"; gene_biotype "protein_coding"; transcript_name "Nedd1-202"; transcript_source "ensembl"; transcript_biotype "protein_coding"; exon_id "ENSRNOE00000037869"; exon_version "1";
7	ensembl	CDS	29149054	29149194	0	-	0	gene_id "ENSRNOG00000004011"; gene_version "8"; transcript_id "ENSRNOT00000105705"; transcript_version "2"; exon_number "5"; gene_name "Nedd1"; gene_source "ensembl"; gene_biotype "protein_coding"; transcript_name "Nedd1-202"; transcript_source "ensembl"; transcript_biotype "protein_coding"; protein_id "ENSRNOP00000088691"; protein_version "1";
7	ensembl	exon	29149054	29149194	0	-	.	gene_id "ENSRNOG00000004011"; gene_version "8"; transcript_id "ENSRNOT00000125623"; transcript_version "1"; exon_number "4"; gene_name "Nedd1"; gene_source "ensembl"; gene_biotype "protein_coding"; transcript_name "Nedd1-203"; transcript_source "ensembl"; transcript_biotype "protein_coding"; exon_id "ENSRNOE00000037869"; exon_version "1";
7	ensembl	CDS	29149054	29149194	0	-	0	gene_id "ENSRNOG00000004011"; gene_version "8"; transcript_id "ENSRNOT00000125623"; transcript_version "1"; exon_number "4"; gene_name "Nedd1"; gene_source "ensembl"; gene_biotype "protein_coding"; transcript_name "Nedd1-203"; transcript_source "ensembl"; transcript_biotype "protein_coding"; protein_id "ENSRNOP00000102672"; protein_version "1";
7	ensembl	exon	29152003	29152119	0	-	.	gene_id "ENSRNOG00000004011"; gene_version "8"; transcript_id "ENSRNOT00000132409"; transcript_version "1"; exon_number "4"; gene_name "Nedd1"; gene_source "ensembl"; gene_biotype "protein_coding"; transcript_name "Nedd1-204"; transcript_source "ensembl"; transcript_biotype "protein_coding"; exon_id "ENSRNOE00000037824"; exon_version "1"; tag "Ensembl_canonical";
7	ensembl	CDS	29152003	29152119	0	-	0	gene_id "ENSRNOG00000004011"; gene_version "8"; transcript_id "ENSRNOT00000132409"; transcript_version "1"; exon_number "4"; gene_name "Nedd1"; gene_source "ensembl"; gene_biotype "protein_coding"; transcript_name "Nedd1-204"; transcript_source "ensembl"; transcript_biotype "protein_coding"; protein_id "ENSRNOP00000102373"; protein_version "1"; tag "Ensembl_canonical";
7	ensembl	exon	29152003	29152119	0	-	.	gene_id "ENSRNOG00000004011"; gene_version "8"; transcript_id "ENSRNOT00000005463"; transcript_version "8"; exon_number "4"; gene_name "Nedd1"; gene_source "ensembl"; gene_biotype "protein_coding"; transcript_name "Nedd1-201"; transcript_source "ensembl"; transcript_biotype "protein_coding"; exon_id "ENSRNOE00000037824"; exon_version "1";
7	ensembl	CDS	29152003	29152119	0	-	0	gene_id "ENSRNOG00000004011"; gene_version "8"; transcript_id "ENSRNOT00000005463"; transcript_version "8"; exon_number "4"; gene_name "Nedd1"; gene_source "ensembl"; gene_biotype "protein_coding"; transcript_name "Nedd1-201"; transcript_source "ensembl"; transcript_biotype "protein_coding"; protein_id "ENSRNOP00000005463"; protein_version "5";
7	ensembl	exon	29152003	29152119	0	-	.	gene_id "ENSRNOG00000004011"; gene_version "8"; transcript_id "ENSRNOT00000105705"; transcript_version "2"; exon_number "4"; gene_name "Nedd1"; gene_source "ensembl"; gene_biotype "protein_coding"; transcript_name "Nedd1-202"; transcript_source "ensembl"; transcript_biotype "protein_coding"; exon_id "ENSRNOE00000037824"; exon_version "1";
7	ensembl	CDS	29152003	29152119	0	-	0	gene_id "ENSRNOG00000004011"; gene_version "8"; transcript_id "ENSRNOT00000105705"; transcript_version "2"; exon_number "4"; gene_name "Nedd1"; gene_source "ensembl"; gene_biotype "protein_coding"; transcript_name "Nedd1-202"; transcript_source "ensembl"; transcript_biotype "protein_coding"; protein_id "ENSRNOP00000088691"; protein_version "1";
7	ensembl	exon	29155713	29155807	0	-	.	gene_id "ENSRNOG00000004011"; gene_version "8"; transcript_id "ENSRNOT00000132409"; transcript_version "1"; exon_number "3"; gene_name "Nedd1"; gene_source "ensembl"; gene_biotype "protein_coding"; transcript_name "Nedd1-204"; transcript_source "ensembl"; transcript_biotype "protein_coding"; exon_id "ENSRNOE00000037781"; exon_version "1"; tag "Ensembl_canonical";
7	ensembl	CDS	29155713	29155807	0	-	2	gene_id "ENSRNOG00000004011"; gene_version "8"; transcript_id "ENSRNOT00000132409"; transcript_version "1"; exon_number "3"; gene_name "Nedd1"; gene_source "ensembl"; gene_biotype "protein_coding"; transcript_name "Nedd1-204"; transcript_source "ensembl"; transcript_biotype "protein_coding"; protein_id "ENSRNOP00000102373"; protein_version "1"; tag "Ensembl_canonical";
7	ensembl	exon	29155713	29155807	0	-	.	gene_id "ENSRNOG00000004011"; gene_version "8"; transcript_id "ENSRNOT00000005463"; transcript_version "8"; exon_number "3"; gene_name "Nedd1"; gene_source "ensembl"; gene_biotype "protein_coding"; transcript_name "Nedd1-201"; transcript_source "ensembl"; transcript_biotype "protein_coding"; exon_id "ENSRNOE00000037781"; exon_version "1";
7	ensembl	CDS	29155713	29155807	0	-	2	gene_id "ENSRNOG00000004011"; gene_version "8"; transcript_id "ENSRNOT00000005463"; transcript_version "8"; exon_number "3"; gene_name "Nedd1"; gene_source "ensembl"; gene_biotype "protein_coding"; transcript_name "Nedd1-201"; transcript_source "ensembl"; transcript_biotype "protein_coding"; protein_id "ENSRNOP00000005463"; protein_version "5";
7	ensembl	exon	29155713	29155807	0	-	.	gene_id "ENSRNOG00000004011"; gene_version "8"; transcript_id "ENSRNOT00000105705"; transcript_version "2"; exon_number "3"; gene_name "Nedd1"; gene_source "ensembl"; gene_biotype "protein_coding"; transcript_name "Nedd1-202"; transcript_source "ensembl"; transcript_biotype "protein_coding"; exon_id "ENSRNOE00000037781"; exon_version "1";
7	ensembl	CDS	29155713	29155807	0	-	2	gene_id "ENSRNOG00000004011"; gene_version "8"; transcript_id "ENSRNOT00000105705"; transcript_version "2"; exon_number "3"; gene_name "Nedd1"; gene_source "ensembl"; gene_biotype "protein_coding"; transcript_name "Nedd1-202"; transcript_source "ensembl"; transcript_biotype "protein_coding"; protein_id "ENSRNOP00000088691"; protein_version "1";
7	ensembl	exon	29155713	29155807	0	-	.	gene_id "ENSRNOG00000004011"; gene_version "8"; transcript_id "ENSRNOT00000125623"; transcript_version "1"; exon_number "3"; gene_name "Nedd1"; gene_source "ensembl"; gene_biotype "protein_coding"; transcript_name "Nedd1-203"; transcript_source "ensembl"; transcript_biotype "protein_coding"; exon_id "ENSRNOE00000037781"; exon_version "1";
7	ensembl	CDS	29155713	29155807	0	-	2	gene_id "ENSRNOG00000004011"; gene_version "8"; transcript_id "ENSRNOT00000125623"; transcript_version "1"; exon_number "3"; gene_name "Nedd1"; gene_source "ensembl"; gene_biotype "protein_coding"; transcript_name "Nedd1-203"; transcript_source "ensembl"; transcript_biotype "protein_coding"; protein_id "ENSRNOP00000102672"; protein_version "1";
7	ensembl	CDS	29159053	29159188	0	-	0	gene_id "ENSRNOG00000004011"; gene_version "8"; transcript_id "ENSRNOT00000005463"; transcript_version "8"; exon_number "2"; gene_name "Nedd1"; gene_source "ensembl"; gene_biotype "protein_coding"; transcript_name "Nedd1-201"; transcript_source "ensembl"; transcript_biotype "protein_coding"; protein_id "ENSRNOP00000005463"; protein_version "5";
7	ensembl	CDS	29159053	29159188	0	-	0	gene_id "ENSRNOG00000004011"; gene_version "8"; transcript_id "ENSRNOT00000105705"; transcript_version "2"; exon_number "2"; gene_name "Nedd1"; gene_source "ensembl"; gene_biotype "protein_coding"; transcript_name "Nedd1-202"; transcript_source "ensembl"; transcript_biotype "protein_coding"; protein_id "ENSRNOP00000088691"; protein_version "1";
7	ensembl	CDS	29159053	29159188	0	-	0	gene_id "ENSRNOG00000004011"; gene_version "8"; transcript_id "ENSRNOT00000125623"; transcript_version "1"; exon_number "2"; gene_name "Nedd1"; gene_source "ensembl"; gene_biotype "protein_coding"; transcript_name "Nedd1-203"; transcript_source "ensembl"; transcript_biotype "protein_coding"; protein_id "ENSRNOP00000102672"; protein_version "1";
7	ensembl	exon	29159053	29159196	0	-	.	gene_id "ENSRNOG00000004011"; gene_version "8"; transcript_id "ENSRNOT00000132409"; transcript_version "1"; exon_number "2"; gene_name "Nedd1"; gene_source "ensembl"; gene_biotype "protein_coding"; transcript_name "Nedd1-204"; transcript_source "ensembl"; transcript_biotype "protein_coding"; exon_id "ENSRNOE00000684637"; exon_version "1"; tag "Ensembl_canonical";
7	ensembl	CDS	29159053	29159196	0	-	2	gene_id "ENSRNOG00000004011"; gene_version "8"; transcript_id "ENSRNOT00000132409"; transcript_version "1"; exon_number "2"; gene_name "Nedd1"; gene_source "ensembl"; gene_biotype "protein_coding"; transcript_name "Nedd1-204"; transcript_source "ensembl"; transcript_biotype "protein_coding"; protein_id "ENSRNOP00000102373"; protein_version "1"; tag "Ensembl_canonical";
7	ensembl	exon	29159053	29159196	0	-	.	gene_id "ENSRNOG00000004011"; gene_version "8"; transcript_id "ENSRNOT00000005463"; transcript_version "8"; exon_number "2"; gene_name "Nedd1"; gene_source "ensembl"; gene_biotype "protein_coding"; transcript_name "Nedd1-201"; transcript_source "ensembl"; transcript_biotype "protein_coding"; exon_id "ENSRNOE00000038394"; exon_version "2";
7	ensembl	exon	29159053	29159196	0	-	.	gene_id "ENSRNOG00000004011"; gene_version "8"; transcript_id "ENSRNOT00000105705"; transcript_version "2"; exon_number "2"; gene_name "Nedd1"; gene_source "ensembl"; gene_biotype "protein_coding"; transcript_name "Nedd1-202"; transcript_source "ensembl"; transcript_biotype "protein_coding"; exon_id "ENSRNOE00000038394"; exon_version "2";
7	ensembl	exon	29159053	29159196	0	-	.	gene_id "ENSRNOG00000004011"; gene_version "8"; transcript_id "ENSRNOT00000125623"; transcript_version "1"; exon_number "2"; gene_name "Nedd1"; gene_source "ensembl"; gene_biotype "protein_coding"; transcript_name "Nedd1-203"; transcript_source "ensembl"; transcript_biotype "protein_coding"; exon_id "ENSRNOE00000038394"; exon_version "2";
7	ensembl	start_codon	29159186	29159188	0	-	0	gene_id "ENSRNOG00000004011"; gene_version "8"; transcript_id "ENSRNOT00000005463"; transcript_version "8"; exon_number "2"; gene_name "Nedd1"; gene_source "ensembl"; gene_biotype "protein_coding"; transcript_name "Nedd1-201"; transcript_source "ensembl"; transcript_biotype "protein_coding";
7	ensembl	start_codon	29159186	29159188	0	-	0	gene_id "ENSRNOG00000004011"; gene_version "8"; transcript_id "ENSRNOT00000105705"; transcript_version "2"; exon_number "2"; gene_name "Nedd1"; gene_source "ensembl"; gene_biotype "protein_coding"; transcript_name "Nedd1-202"; transcript_source "ensembl"; transcript_biotype "protein_coding";
7	ensembl	start_codon	29159186	29159188	0	-	0	gene_id "ENSRNOG00000004011"; gene_version "8"; transcript_id "ENSRNOT00000125623"; transcript_version "1"; exon_number "2"; gene_name "Nedd1"; gene_source "ensembl"; gene_biotype "protein_coding"; transcript_name "Nedd1-203"; transcript_source "ensembl"; transcript_biotype "protein_coding";
7	ensembl	five_prime_utr	29159189	29159196	0	-	.	gene_id "ENSRNOG00000004011"; gene_version "8"; transcript_id "ENSRNOT00000005463"; transcript_version "8"; gene_name "Nedd1"; gene_source "ensembl"; gene_biotype "protein_coding"; transcript_name "Nedd1-201"; transcript_source "ensembl"; transcript_biotype "protein_coding";
7	ensembl	five_prime_utr	29159189	29159196	0	-	.	gene_id "ENSRNOG00000004011"; gene_version "8"; transcript_id "ENSRNOT00000105705"; transcript_version "2"; gene_name "Nedd1"; gene_source "ensembl"; gene_biotype "protein_coding"; transcript_name "Nedd1-202"; transcript_source "ensembl"; transcript_biotype "protein_coding";
7	ensembl	five_prime_utr	29159189	29159196	0	-	.	gene_id "ENSRNOG00000004011"; gene_version "8"; transcript_id "ENSRNOT00000125623"; transcript_version "1"; gene_name "Nedd1"; gene_source "ensembl"; gene_biotype "protein_coding"; transcript_name "Nedd1-203"; transcript_source "ensembl"; transcript_biotype "protein_coding";
7	ensembl	CDS	29160999	29161041	0	-	0	gene_id "ENSRNOG00000004011"; gene_version "8"; transcript_id "ENSRNOT00000132409"; transcript_version "1"; exon_number "1"; gene_name "Nedd1"; gene_source "ensembl"; gene_biotype "protein_coding"; transcript_name "Nedd1-204"; transcript_source "ensembl"; transcript_biotype "protein_coding"; protein_id "ENSRNOP00000102373"; protein_version "1"; tag "Ensembl_canonical";
7	ensembl	exon	29160999	29161240	0	-	.	gene_id "ENSRNOG00000004011"; gene_version "8"; transcript_id "ENSRNOT00000132409"; transcript_version "1"; exon_number "1"; gene_name "Nedd1"; gene_source "ensembl"; gene_biotype "protein_coding"; transcript_name "Nedd1-204"; transcript_source "ensembl"; transcript_biotype "protein_coding"; exon_id "ENSRNOE00000701099"; exon_version "1"; tag "Ensembl_canonical";
7	ensembl	start_codon	29161039	29161041	0	-	0	gene_id "ENSRNOG00000004011"; gene_version "8"; transcript_id "ENSRNOT00000132409"; transcript_version "1"; exon_number "1"; gene_name "Nedd1"; gene_source "ensembl"; gene_biotype "protein_coding"; transcript_name "Nedd1-204"; transcript_source "ensembl"; transcript_biotype "protein_coding"; tag "Ensembl_canonical";
7	ensembl	five_prime_utr	29161042	29161240	0	-	.	gene_id "ENSRNOG00000004011"; gene_version "8"; transcript_id "ENSRNOT00000132409"; transcript_version "1"; gene_name "Nedd1"; gene_source "ensembl"; gene_biotype "protein_coding"; transcript_name "Nedd1-204"; transcript_source "ensembl"; transcript_biotype "protein_coding"; tag "Ensembl_canonical";
7	ensembl	exon	29161598	29161634	0	-	.	gene_id "ENSRNOG00000004011"; gene_version "8"; transcript_id "ENSRNOT00000005463"; transcript_version "8"; exon_number "1"; gene_name "Nedd1"; gene_source "ensembl"; gene_biotype "protein_coding"; transcript_name "Nedd1-201"; transcript_source "ensembl"; transcript_biotype "protein_coding"; exon_id "ENSRNOE00000648164"; exon_version "1";
7	ensembl	five_prime_utr	29161598	29161634	0	-	.	gene_id "ENSRNOG00000004011"; gene_version "8"; transcript_id "ENSRNOT00000005463"; transcript_version "8"; gene_name "Nedd1"; gene_source "ensembl"; gene_biotype "protein_coding"; transcript_name "Nedd1-201"; transcript_source "ensembl"; transcript_biotype "protein_coding";
7	ensembl	exon	29161598	29161634	0	-	.	gene_id "ENSRNOG00000004011"; gene_version "8"; transcript_id "ENSRNOT00000105705"; transcript_version "2"; exon_number "1"; gene_name "Nedd1"; gene_source "ensembl"; gene_biotype "protein_coding"; transcript_name "Nedd1-202"; transcript_source "ensembl"; transcript_biotype "protein_coding"; exon_id "ENSRNOE00000648164"; exon_version "1";
7	ensembl	five_prime_utr	29161598	29161634	0	-	.	gene_id "ENSRNOG00000004011"; gene_version "8"; transcript_id "ENSRNOT00000105705"; transcript_version "2"; gene_name "Nedd1"; gene_source "ensembl"; gene_biotype "protein_coding"; transcript_name "Nedd1-202"; transcript_source "ensembl"; transcript_biotype "protein_coding";
7	ensembl	exon	29161598	29161634	0	-	.	gene_id "ENSRNOG00000004011"; gene_version "8"; transcript_id "ENSRNOT00000125623"; transcript_version "1"; exon_number "1"; gene_name "Nedd1"; gene_source "ensembl"; gene_biotype "protein_coding"; transcript_name "Nedd1-203"; transcript_source "ensembl"; transcript_biotype "protein_coding"; exon_id "ENSRNOE00000648164"; exon_version "1";
7	ensembl	five_prime_utr	29161598	29161634	0	-	.	gene_id "ENSRNOG00000004011"; gene_version "8"; transcript_id "ENSRNOT00000125623"; transcript_version "1"; gene_name "Nedd1"; gene_source "ensembl"; gene_biotype "protein_coding"; transcript_name "Nedd1-203"; transcript_source "ensembl"; transcript_biotype "protein_coding";
7	ensembl	three_prime_utr	29202722	29203722	0	-	.	gene_id "ENSRNOG00000024494"; gene_version "6"; transcript_id "ENSRNOT00000118957"; transcript_version "2"; gene_name "Cfap54"; gene_source "ensembl"; gene_biotype "protein_coding"; transcript_name "Cfap54-206"; transcript_source "ensembl"; transcript_biotype "protein_coding"; tag "Ensembl_canonical";
7	ensembl	three_prime_utr	29202722	29203722	0	-	.	gene_id "ENSRNOG00000024494"; gene_version "6"; transcript_id "ENSRNOT00000065354"; transcript_version "4"; gene_name "Cfap54"; gene_source "ensembl"; gene_biotype "protein_coding"; transcript_name "Cfap54-202"; transcript_source "ensembl"; transcript_biotype "protein_coding";
7	ensembl	exon	29202722	29203842	0	-	.	gene_id "ENSRNOG00000024494"; gene_version "6"; transcript_id "ENSRNOT00000118957"; transcript_version "2"; exon_number "70"; gene_name "Cfap54"; gene_source "ensembl"; gene_biotype "protein_coding"; transcript_name "Cfap54-206"; transcript_source "ensembl"; transcript_biotype "protein_coding"; exon_id "ENSRNOE00000726979"; exon_version "1"; tag "Ensembl_canonical";
7	ensembl	exon	29202722	29203842	0	-	.	gene_id "ENSRNOG00000024494"; gene_version "6"; transcript_id "ENSRNOT00000065354"; transcript_version "4"; exon_number "69"; gene_name "Cfap54"; gene_source "ensembl"; gene_biotype "protein_coding"; transcript_name "Cfap54-202"; transcript_source "ensembl"; transcript_biotype "protein_coding"; exon_id "ENSRNOE00000726979"; exon_version "1";
7	ensembl	gene	29202722	29491189	0	-	.	gene_id "ENSRNOG00000024494"; gene_version "6"; gene_name "Cfap54"; gene_source "ensembl"; gene_biotype "protein_coding";
7	ensembl	transcript	29202722	29491189	0	-	.	gene_id "ENSRNOG00000024494"; gene_version "6"; transcript_id "ENSRNOT00000118957"; transcript_version "2"; gene_name "Cfap54"; gene_source "ensembl"; gene_biotype "protein_coding"; transcript_name "Cfap54-206"; transcript_source "ensembl"; transcript_biotype "protein_coding"; tag "Ensembl_canonical";
7	ensembl	transcript	29202722	29491189	0	-	.	gene_id "ENSRNOG00000024494"; gene_version "6"; transcript_id "ENSRNOT00000065354"; transcript_version "4"; gene_name "Cfap54"; gene_source "ensembl"; gene_biotype "protein_coding"; transcript_name "Cfap54-202"; transcript_source "ensembl"; transcript_biotype "protein_coding";
7	ensembl	three_prime_utr	29202742	29203722	0	-	.	gene_id "ENSRNOG00000024494"; gene_version "6"; transcript_id "ENSRNOT00000114083"; transcript_version "2"; gene_name "Cfap54"; gene_source "ensembl"; gene_biotype "protein_coding"; transcript_name "Cfap54-205"; transcript_source "ensembl"; transcript_biotype "protein_coding";
7	ensembl	exon	29202742	29203842	0	-	.	gene_id "ENSRNOG00000024494"; gene_version "6"; transcript_id "ENSRNOT00000114083"; transcript_version "2"; exon_number "68"; gene_name "Cfap54"; gene_source "ensembl"; gene_biotype "protein_coding"; transcript_name "Cfap54-205"; transcript_source "ensembl"; transcript_biotype "protein_coding"; exon_id "ENSRNOE00000688166"; exon_version "1";
7	ensembl	transcript	29202742	29490552	0	-	.	gene_id "ENSRNOG00000024494"; gene_version "6"; transcript_id "ENSRNOT00000114083"; transcript_version "2"; gene_name "Cfap54"; gene_source "ensembl"; gene_biotype "protein_coding"; transcript_name "Cfap54-205"; transcript_source "ensembl"; transcript_biotype "protein_coding";
7	ensembl	three_prime_utr	29202944	29203722	0	-	.	gene_id "ENSRNOG00000024494"; gene_version "6"; transcript_id "ENSRNOT00000104436"; transcript_version "2"; gene_name "Cfap54"; gene_source "ensembl"; gene_biotype "protein_coding"; transcript_name "Cfap54-204"; transcript_source "ensembl"; transcript_biotype "protein_coding";
7	ensembl	exon	29202944	29203842	0	-	.	gene_id "ENSRNOG00000024494"; gene_version "6"; transcript_id "ENSRNOT00000104436"; transcript_version "2"; exon_number "67"; gene_name "Cfap54"; gene_source "ensembl"; gene_biotype "protein_coding"; transcript_name "Cfap54-204"; transcript_source "ensembl"; transcript_biotype "protein_coding"; exon_id "ENSRNOE00000739504"; exon_version "1";
7	ENSEMBL114_rn	exon	29202944	29203842	0.734638109553295	-	.	gene_id "ENSRNOG00000024494"; transcript_id "ENSRNOG00000024494_tx_1"; exon_id "7_29202944_29203842_-"; exonnum "33"; txlen "5409";
7	ENSEMBL114_rn	exon	29202944	29203842	0.0680990181396931	-	.	gene_id "ENSRNOG00000024494"; transcript_id "ENSRNOG00000024494_tx_106"; exon_id "7_29202944_29203842_-"; exonnum "67"; txlen "10051";
7	ENSEMBL114_rn	exon	29202944	29203842	0.0637251441266351	-	.	gene_id "ENSRNOG00000024494"; transcript_id "ENSRNOG00000024494_tx_111"; exon_id "7_29202944_29203842_-"; exonnum "66"; txlen "9901";
7	ENSEMBL114_rn	exon	29202944	29203842	0.0631520264416212	-	.	gene_id "ENSRNOG00000024494"; transcript_id "ENSRNOG00000024494_tx_114"; exon_id "7_29202944_29203842_-"; exonnum "24"; txlen "4079";
7	ENSEMBL114_rn	exon	29202944	29203842	0.0580914453531796	-	.	gene_id "ENSRNOG00000024494"; transcript_id "ENSRNOG00000024494_tx_118"; exon_id "7_29202944_29203842_-"; exonnum "67"; txlen "10047";
7	ENSEMBL114_rn	exon	29202944	29203842	0.0580914453531796	-	.	gene_id "ENSRNOG00000024494"; transcript_id "ENSRNOG00000024494_tx_119"; exon_id "7_29202944_29203842_-"; exonnum "38"; txlen "6400";
7	ENSEMBL114_rn	exon	29202944	29203842	0.0545232224222575	-	.	gene_id "ENSRNOG00000024494"; transcript_id "ENSRNOG00000024494_tx_139"; exon_id "7_29202944_29203842_-"; exonnum "66"; txlen "9948";
7	ENSEMBL114_rn	exon	29202944	29203842	0.0545232224222575	-	.	gene_id "ENSRNOG00000024494"; transcript_id "ENSRNOG00000024494_tx_140"; exon_id "7_29202944_29203842_-"; exonnum "37"; txlen "6301";
7	ENSEMBL114_rn	exon	29202944	29203842	0.053826126416005	-	.	gene_id "ENSRNOG00000024494"; transcript_id "ENSRNOG00000024494_tx_141"; exon_id "7_29202944_29203842_-"; exonnum "65"; txlen "9802";
7	ENSEMBL114_rn	exon	29202944	29203842	0.0437080826870027	-	.	gene_id "ENSRNOG00000024494"; transcript_id "ENSRNOG00000024494_tx_151"; exon_id "7_29202944_29203842_-"; exonnum "59"; txlen "9144";
7	ENSEMBL114_rn	exon	29202944	29203842	0.0437080826870027	-	.	gene_id "ENSRNOG00000024494"; transcript_id "ENSRNOG00000024494_tx_152"; exon_id "7_29202944_29203842_-"; exonnum "57"; txlen "8796";
7	ENSEMBL114_rn	exon	29202944	29203842	0.0402503306985694	-	.	gene_id "ENSRNOG00000024494"; transcript_id "ENSRNOG00000024494_tx_155"; exon_id "7_29202944_29203842_-"; exonnum "64"; txlen "9699";
7	ENSEMBL114_rn	exon	29202944	29203842	0.0402503306985694	-	.	gene_id "ENSRNOG00000024494"; transcript_id "ENSRNOG00000024494_tx_156"; exon_id "7_29202944_29203842_-"; exonnum "65"; txlen "9798";
7	ENSEMBL114_rn	exon	29202944	29203842	0.0402503306985694	-	.	gene_id "ENSRNOG00000024494"; transcript_id "ENSRNOG00000024494_tx_157"; exon_id "7_29202944_29203842_-"; exonnum "36"; txlen "6151";
7	ENSEMBL114_rn	exon	29202944	29203842	0.235330559906297	-	.	gene_id "ENSRNOG00000024494"; transcript_id "ENSRNOG00000024494_tx_16"; exon_id "7_29202944_29203842_-"; exonnum "31"; txlen "5160";
7	ENSEMBL114_rn	exon	29202944	29203842	0.035159407304531	-	.	gene_id "ENSRNOG00000024494"; transcript_id "ENSRNOG00000024494_tx_163"; exon_id "7_29202944_29203842_-"; exonnum "66"; txlen "9907";
7	ENSEMBL114_rn	exon	29202944	29203842	0.035159407304531	-	.	gene_id "ENSRNOG00000024494"; transcript_id "ENSRNOG00000024494_tx_164"; exon_id "7_29202944_29203842_-"; exonnum "67"; txlen "10006";
7	ENSEMBL114_rn	exon	29202944	29203842	0.035159407304531	-	.	gene_id "ENSRNOG00000024494"; transcript_id "ENSRNOG00000024494_tx_165"; exon_id "7_29202944_29203842_-"; exonnum "65"; txlen "9757";
7	ENSEMBL114_rn	exon	29202944	29203842	0.0253172520527312	-	.	gene_id "ENSRNOG00000024494"; transcript_id "ENSRNOG00000024494_tx_201"; exon_id "7_29202944_29203842_-"; exonnum "31"; txlen "5008";
7	ENSEMBL114_rn	exon	29202944	29203842	0.0253172520527312	-	.	gene_id "ENSRNOG00000024494"; transcript_id "ENSRNOG00000024494_tx_202"; exon_id "7_29202944_29203842_-"; exonnum "29"; txlen "4759";
7	ENSEMBL114_rn	exon	29202944	29203842	0.0249775605164543	-	.	gene_id "ENSRNOG00000024494"; transcript_id "ENSRNOG00000024494_tx_207"; exon_id "7_29202944_29203842_-"; exonnum "66"; txlen "9903";
7	ENSEMBL114_rn	exon	29202944	29203842	0.0249775605164543	-	.	gene_id "ENSRNOG00000024494"; transcript_id "ENSRNOG00000024494_tx_208"; exon_id "7_29202944_29203842_-"; exonnum "35"; txlen "6052";
7	ENSEMBL114_rn	exon	29202944	29203842	0.202605654130029	-	.	gene_id "ENSRNOG00000024494"; transcript_id "ENSRNOG00000024494_tx_21"; exon_id "7_29202944_29203842_-"; exonnum "39"; txlen "6503";
7	ENSEMBL114_rn	exon	29202944	29203842	0.0229320380486486	-	.	gene_id "ENSRNOG00000024494"; transcript_id "ENSRNOG00000024494_tx_216"; exon_id "7_29202944_29203842_-"; exonnum "66"; txlen "9928";
7	ENSEMBL114_rn	exon	29202944	29203842	0.0229320380486486	-	.	gene_id "ENSRNOG00000024494"; transcript_id "ENSRNOG00000024494_tx_217"; exon_id "7_29202944_29203842_-"; exonnum "67"; txlen "10027";
7	ENSEMBL114_rn	exon	29202944	29203842	0.0229320380486486	-	.	gene_id "ENSRNOG00000024494"; transcript_id "ENSRNOG00000024494_tx_218"; exon_id "7_29202944_29203842_-"; exonnum "64"; txlen "9679";
7	ENSEMBL114_rn	exon	29202944	29203842	0.0229320380486486	-	.	gene_id "ENSRNOG00000024494"; transcript_id "ENSRNOG00000024494_tx_219"; exon_id "7_29202944_29203842_-"; exonnum "65"; txlen "9778";
7	ENSEMBL114_rn	exon	29202944	29203842	0.0223011338933565	-	.	gene_id "ENSRNOG00000024494"; transcript_id "ENSRNOG00000024494_tx_220"; exon_id "7_29202944_29203842_-"; exonnum "31"; txlen "4975";
7	ENSEMBL114_rn	exon	29202944	29203842	0.0222244488238997	-	.	gene_id "ENSRNOG00000024494"; transcript_id "ENSRNOG00000024494_tx_222"; exon_id "7_29202944_29203842_-"; exonnum "60"; txlen "9270";
7	ENSEMBL114_rn	exon	29202944	29203842	0.0222244488238997	-	.	gene_id "ENSRNOG00000024494"; transcript_id "ENSRNOG00000024494_tx_223"; exon_id "7_29202944_29203842_-"; exonnum "58"; txlen "9021";
7	ENSEMBL114_rn	exon	29202944	29203842	0.0222244488238997	-	.	gene_id "ENSRNOG00000024494"; transcript_id "ENSRNOG00000024494_tx_224"; exon_id "7_29202944_29203842_-"; exonnum "58"; txlen "8922";
7	ENSEMBL114_rn	exon	29202944	29203842	0.0222244488238997	-	.	gene_id "ENSRNOG00000024494"; transcript_id "ENSRNOG00000024494_tx_225"; exon_id "7_29202944_29203842_-"; exonnum "56"; txlen "8673";
7	ENSEMBL114_rn	exon	29202944	29203842	0.0207556172095638	-	.	gene_id "ENSRNOG00000024494"; transcript_id "ENSRNOG00000024494_tx_228"; exon_id "7_29202944_29203842_-"; exonnum "64"; txlen "9479";
7	ENSEMBL114_rn	exon	29202944	29203842	0.0207556172095638	-	.	gene_id "ENSRNOG00000024494"; transcript_id "ENSRNOG00000024494_tx_229"; exon_id "7_29202944_29203842_-"; exonnum "65"; txlen "9578";
7	ENSEMBL114_rn	exon	29202944	29203842	0.0207556172095638	-	.	gene_id "ENSRNOG00000024494"; transcript_id "ENSRNOG00000024494_tx_230"; exon_id "7_29202944_29203842_-"; exonnum "63"; txlen "9329";
7	ENSEMBL114_rn	exon	29202944	29203842	0.0207556172095638	-	.	gene_id "ENSRNOG00000024494"; transcript_id "ENSRNOG00000024494_tx_231"; exon_id "7_29202944_29203842_-"; exonnum "62"; txlen "9230";
7	ENSEMBL114_rn	exon	29202944	29203842	0.0204949183284015	-	.	gene_id "ENSRNOG00000024494"; transcript_id "ENSRNOG00000024494_tx_235"; exon_id "7_29202944_29203842_-"; exonnum "32"; txlen "5232";
7	ENSEMBL114_rn	exon	29202944	29203842	0.0204949183284015	-	.	gene_id "ENSRNOG00000024494"; transcript_id "ENSRNOG00000024494_tx_236"; exon_id "7_29202944_29203842_-"; exonnum "30"; txlen "4983";
7	ENSEMBL114_rn	exon	29202944	29203842	0.0196817987814881	-	.	gene_id "ENSRNOG00000024494"; transcript_id "ENSRNOG00000024494_tx_239"; exon_id "7_29202944_29203842_-"; exonnum "31"; txlen "4990";
7	ENSEMBL114_rn	exon	29202944	29203842	0.159831750234312	-	.	gene_id "ENSRNOG00000024494"; transcript_id "ENSRNOG00000024494_tx_24"; exon_id "7_29202944_29203842_-"; exonnum "38"; txlen "6404";
7	ENSEMBL114_rn	exon	29202944	29203842	0.0181499665395181	-	.	gene_id "ENSRNOG00000024494"; transcript_id "ENSRNOG00000024494_tx_240"; exon_id "7_29202944_29203842_-"; exonnum "59"; txlen "9171";
7	ENSEMBL114_rn	exon	29202944	29203842	0.0181499665395181	-	.	gene_id "ENSRNOG00000024494"; transcript_id "ENSRNOG00000024494_tx_241"; exon_id "7_29202944_29203842_-"; exonnum "60"; txlen "9294";
7	ENSEMBL114_rn	exon	29202944	29203842	0.0181499665395181	-	.	gene_id "ENSRNOG00000024494"; transcript_id "ENSRNOG00000024494_tx_242"; exon_id "7_29202944_29203842_-"; exonnum "57"; txlen "8922";
7	ENSEMBL114_rn	exon	29202944	29203842	0.0181499665395181	-	.	gene_id "ENSRNOG00000024494"; transcript_id "ENSRNOG00000024494_tx_243"; exon_id "7_29202944_29203842_-"; exonnum "58"; txlen "9045";
7	ENSEMBL114_rn	exon	29202944	29203842	0.0181499665395181	-	.	gene_id "ENSRNOG00000024494"; transcript_id "ENSRNOG00000024494_tx_244"; exon_id "7_29202944_29203842_-"; exonnum "57"; txlen "8823";
7	ENSEMBL114_rn	exon	29202944	29203842	0.0181499665395181	-	.	gene_id "ENSRNOG00000024494"; transcript_id "ENSRNOG00000024494_tx_245"; exon_id "7_29202944_29203842_-"; exonnum "58"; txlen "8946";
7	ENSEMBL114_rn	exon	29202944	29203842	0.0181499665395181	-	.	gene_id "ENSRNOG00000024494"; transcript_id "ENSRNOG00000024494_tx_246"; exon_id "7_29202944_29203842_-"; exonnum "55"; txlen "8574";
7	ENSEMBL114_rn	exon	29202944	29203842	0.0181499665395181	-	.	gene_id "ENSRNOG00000024494"; transcript_id "ENSRNOG00000024494_tx_247"; exon_id "7_29202944_29203842_-"; exonnum "56"; txlen "8697";
7	ENSEMBL114_rn	exon	29202944	29203842	0.0178411146546102	-	.	gene_id "ENSRNOG00000024494"; transcript_id "ENSRNOG00000024494_tx_250"; exon_id "7_29202944_29203842_-"; exonnum "66"; txlen "9924";
7	ENSEMBL114_rn	exon	29202944	29203842	0.0178411146546102	-	.	gene_id "ENSRNOG00000024494"; transcript_id "ENSRNOG00000024494_tx_251"; exon_id "7_29202944_29203842_-"; exonnum "65"; txlen "9784";
7	ENSEMBL114_rn	exon	29202944	29203842	0.0178411146546102	-	.	gene_id "ENSRNOG00000024494"; transcript_id "ENSRNOG00000024494_tx_252"; exon_id "7_29202944_29203842_-"; exonnum "66"; txlen "9883";
7	ENSEMBL114_rn	exon	29202944	29203842	0.0162898190117622	-	.	gene_id "ENSRNOG00000024494"; transcript_id "ENSRNOG00000024494_tx_262"; exon_id "7_29202944_29203842_-"; exonnum "30"; txlen "4780";
7	ENSEMBL114_rn	exon	29202944	29203842	0.015272770182115	-	.	gene_id "ENSRNOG00000024494"; transcript_id "ENSRNOG00000024494_tx_265"; exon_id "7_29202944_29203842_-"; exonnum "32"; txlen "5306";
7	ENSEMBL114_rn	exon	29202944	29203842	0.0144605444783679	-	.	gene_id "ENSRNOG00000024494"; transcript_id "ENSRNOG00000024494_tx_267"; exon_id "7_29202944_29203842_-"; exonnum "63"; txlen "9342";
7	ENSEMBL114_rn	exon	29202944	29203842	0.0144605444783679	-	.	gene_id "ENSRNOG00000024494"; transcript_id "ENSRNOG00000024494_tx_268"; exon_id "7_29202944_29203842_-"; exonnum "64"; txlen "9441";
7	ENSEMBL114_rn	exon	29202944	29203842	0.0144605444783679	-	.	gene_id "ENSRNOG00000024494"; transcript_id "ENSRNOG00000024494_tx_269"; exon_id "7_29202944_29203842_-"; exonnum "61"; txlen "9093";
7	ENSEMBL114_rn	exon	29202944	29203842	0.0144605444783679	-	.	gene_id "ENSRNOG00000024494"; transcript_id "ENSRNOG00000024494_tx_270"; exon_id "7_29202944_29203842_-"; exonnum "62"; txlen "9192";
7	ENSEMBL114_rn	exon	29202944	29203842	0.0130151892639948	-	.	gene_id "ENSRNOG00000024494"; transcript_id "ENSRNOG00000024494_tx_273"; exon_id "7_29202944_29203842_-"; exonnum "63"; txlen "9356";
7	ENSEMBL114_rn	exon	29202944	29203842	0.0130151892639948	-	.	gene_id "ENSRNOG00000024494"; transcript_id "ENSRNOG00000024494_tx_274"; exon_id "7_29202944_29203842_-"; exonnum "64"; txlen "9455";
7	ENSEMBL114_rn	exon	29202944	29203842	0.0125789118491842	-	.	gene_id "ENSRNOG00000024494"; transcript_id "ENSRNOG00000024494_tx_275"; exon_id "7_29202944_29203842_-"; exonnum "63"; txlen "9318";
7	ENSEMBL114_rn	exon	29202944	29203842	0.0123101071878723	-	.	gene_id "ENSRNOG00000024494"; transcript_id "ENSRNOG00000024494_tx_277"; exon_id "7_29202944_29203842_-"; exonnum "63"; txlen "9231";
7	ENSEMBL114_rn	exon	29202944	29203842	0.145558858510624	-	.	gene_id "ENSRNOG00000024494"; transcript_id "ENSRNOG00000024494_tx_31"; exon_id "7_29202944_29203842_-"; exonnum "37"; txlen "6254";
7	ENSEMBL114_rn	exon	29202944	29203842	0.137791582708178	-	.	gene_id "ENSRNOG00000024494"; transcript_id "ENSRNOG00000024494_tx_34"; exon_id "7_29202944_29203842_-"; exonnum "61"; txlen "9393";
7	ENSEMBL114_rn	exon	29202944	29203842	0.135028228224815	-	.	gene_id "ENSRNOG00000024494"; transcript_id "ENSRNOG00000024494_tx_35"; exon_id "7_29202944_29203842_-"; exonnum "2"; txlen "1170";
7	ENSEMBL114_rn	exon	29202944	29203842	0.129334463198083	-	.	gene_id "ENSRNOG00000024494"; transcript_id "ENSRNOG00000024494_tx_36"; exon_id "7_29202944_29203842_-"; exonnum "32"; txlen "5310";
7	ENSEMBL114_rn	exon	29202944	29203842	0.121801216005112	-	.	gene_id "ENSRNOG00000024494"; transcript_id "ENSRNOG00000024494_tx_43"; exon_id "7_29202944_29203842_-"; exonnum "36"; txlen "6155";
7	ENSEMBL114_rn	exon	29202944	29203842	0.112417510998398	-	.	gene_id "ENSRNOG00000024494"; transcript_id "ENSRNOG00000024494_tx_49"; exon_id "7_29202944_29203842_-"; exonnum "68"; txlen "10150";
7	ENSEMBL114_rn	exon	29202944	29203842	0.343618638575274	-	.	gene_id "ENSRNOG00000024494"; transcript_id "ENSRNOG00000024494_tx_5"; exon_id "7_29202944_29203842_-"; exonnum "32"; txlen "5185";
7	ENSEMBL114_rn	exon	29202944	29203842	0.107839453312144	-	.	gene_id "ENSRNOG00000024494"; transcript_id "ENSRNOG00000024494_tx_51"; exon_id "7_29202944_29203842_-"; exonnum "30"; txlen "5061";
7	ENSEMBL114_rn	exon	29202944	29203842	0.107488252521071	-	.	gene_id "ENSRNOG00000024494"; transcript_id "ENSRNOG00000024494_tx_52"; exon_id "7_29202944_29203842_-"; exonnum "22"; txlen "4099";
7	ENSEMBL114_rn	exon	29202944	29203842	0.0950157651053583	-	.	gene_id "ENSRNOG00000024494"; transcript_id "ENSRNOG00000024494_tx_62"; exon_id "7_29202944_29203842_-"; exonnum "30"; txlen "4936";
7	ENSEMBL114_rn	exon	29202944	29203842	0.068895791354089	-	.	gene_id "ENSRNOG00000024494"; transcript_id "ENSRNOG00000024494_tx_90"; exon_id "7_29202944_29203842_-"; exonnum "59"; txlen "9045";
7	ensembl	transcript	29202944	29488799	0	-	.	gene_id "ENSRNOG00000024494"; gene_version "6"; transcript_id "ENSRNOT00000104436"; transcript_version "2"; gene_name "Cfap54"; gene_source "ensembl"; gene_biotype "protein_coding"; transcript_name "Cfap54-204"; transcript_source "ensembl"; transcript_biotype "protein_coding";
7	ensembl	three_prime_utr	29203149	29203722	0	-	.	gene_id "ENSRNOG00000024494"; gene_version "6"; transcript_id "ENSRNOT00000094647"; transcript_version "2"; gene_name "Cfap54"; gene_source "ensembl"; gene_biotype "protein_coding"; transcript_name "Cfap54-203"; transcript_source "ensembl"; transcript_biotype "protein_coding";
7	ensembl	exon	29203149	29203842	0	-	.	gene_id "ENSRNOG00000024494"; gene_version "6"; transcript_id "ENSRNOT00000094647"; transcript_version "2"; exon_number "67"; gene_name "Cfap54"; gene_source "ensembl"; gene_biotype "protein_coding"; transcript_name "Cfap54-203"; transcript_source "ensembl"; transcript_biotype "protein_coding"; exon_id "ENSRNOE00000747026"; exon_version "1";
7	ensembl	transcript	29203149	29488799	0	-	.	gene_id "ENSRNOG00000024494"; gene_version "6"; transcript_id "ENSRNOT00000094647"; transcript_version "2"; gene_name "Cfap54"; gene_source "ensembl"; gene_biotype "protein_coding"; transcript_name "Cfap54-203"; transcript_source "ensembl"; transcript_biotype "protein_coding";
7	ensembl	stop_codon	29203723	29203725	0	-	0	gene_id "ENSRNOG00000024494"; gene_version "6"; transcript_id "ENSRNOT00000094647"; transcript_version "2"; exon_number "67"; gene_name "Cfap54"; gene_source "ensembl"; gene_biotype "protein_coding"; transcript_name "Cfap54-203"; transcript_source "ensembl"; transcript_biotype "protein_coding";
7	ensembl	stop_codon	29203723	29203725	0	-	0	gene_id "ENSRNOG00000024494"; gene_version "6"; transcript_id "ENSRNOT00000104436"; transcript_version "2"; exon_number "67"; gene_name "Cfap54"; gene_source "ensembl"; gene_biotype "protein_coding"; transcript_name "Cfap54-204"; transcript_source "ensembl"; transcript_biotype "protein_coding";
7	ensembl	stop_codon	29203723	29203725	0	-	0	gene_id "ENSRNOG00000024494"; gene_version "6"; transcript_id "ENSRNOT00000114083"; transcript_version "2"; exon_number "68"; gene_name "Cfap54"; gene_source "ensembl"; gene_biotype "protein_coding"; transcript_name "Cfap54-205"; transcript_source "ensembl"; transcript_biotype "protein_coding";
7	ensembl	stop_codon	29203723	29203725	0	-	0	gene_id "ENSRNOG00000024494"; gene_version "6"; transcript_id "ENSRNOT00000118957"; transcript_version "2"; exon_number "70"; gene_name "Cfap54"; gene_source "ensembl"; gene_biotype "protein_coding"; transcript_name "Cfap54-206"; transcript_source "ensembl"; transcript_biotype "protein_coding"; tag "Ensembl_canonical";
7	ensembl	stop_codon	29203723	29203725	0	-	0	gene_id "ENSRNOG00000024494"; gene_version "6"; transcript_id "ENSRNOT00000065354"; transcript_version "4"; exon_number "69"; gene_name "Cfap54"; gene_source "ensembl"; gene_biotype "protein_coding"; transcript_name "Cfap54-202"; transcript_source "ensembl"; transcript_biotype "protein_coding";
7	ensembl	CDS	29203726	29203842	0	-	0	gene_id "ENSRNOG00000024494"; gene_version "6"; transcript_id "ENSRNOT00000094647"; transcript_version "2"; exon_number "67"; gene_name "Cfap54"; gene_source "ensembl"; gene_biotype "protein_coding"; transcript_name "Cfap54-203"; transcript_source "ensembl"; transcript_biotype "protein_coding"; protein_id "ENSRNOP00000076371"; protein_version "2";
7	ensembl	CDS	29203726	29203842	0	-	0	gene_id "ENSRNOG00000024494"; gene_version "6"; transcript_id "ENSRNOT00000104436"; transcript_version "2"; exon_number "67"; gene_name "Cfap54"; gene_source "ensembl"; gene_biotype "protein_coding"; transcript_name "Cfap54-204"; transcript_source "ensembl"; transcript_biotype "protein_coding"; protein_id "ENSRNOP00000078736"; protein_version "2";
7	ensembl	CDS	29203726	29203842	0	-	0	gene_id "ENSRNOG00000024494"; gene_version "6"; transcript_id "ENSRNOT00000114083"; transcript_version "2"; exon_number "68"; gene_name "Cfap54"; gene_source "ensembl"; gene_biotype "protein_coding"; transcript_name "Cfap54-205"; transcript_source "ensembl"; transcript_biotype "protein_coding"; protein_id "ENSRNOP00000094294"; protein_version "1";
7	ensembl	CDS	29203726	29203842	0	-	0	gene_id "ENSRNOG00000024494"; gene_version "6"; transcript_id "ENSRNOT00000118957"; transcript_version "2"; exon_number "70"; gene_name "Cfap54"; gene_source "ensembl"; gene_biotype "protein_coding"; transcript_name "Cfap54-206"; transcript_source "ensembl"; transcript_biotype "protein_coding"; protein_id "ENSRNOP00000078236"; protein_version "2"; tag "Ensembl_canonical";
7	ensembl	CDS	29203726	29203842	0	-	0	gene_id "ENSRNOG00000024494"; gene_version "6"; transcript_id "ENSRNOT00000065354"; transcript_version "4"; exon_number "69"; gene_name "Cfap54"; gene_source "ensembl"; gene_biotype "protein_coding"; transcript_name "Cfap54-202"; transcript_source "ensembl"; transcript_biotype "protein_coding"; protein_id "ENSRNOP00000063853"; protein_version "3";
7	sraer114_ss	exon	29225539	29225809	0.135028228224815	-	.	gene_id "ENSRNOG00000024494"; transcript_id "ENSRNOG00000024494_tx_35"; exon_id "7_29225539_29225809_-"; exonnum "1"; txlen "1170";
7	ensembl	exon	29226220	29226300	0	-	.	gene_id "ENSRNOG00000024494"; gene_version "6"; transcript_id "ENSRNOT00000094647"; transcript_version "2"; exon_number "66"; gene_name "Cfap54"; gene_source "ensembl"; gene_biotype "protein_coding"; transcript_name "Cfap54-203"; transcript_source "ensembl"; transcript_biotype "protein_coding"; exon_id "ENSRNOE00000647698"; exon_version "1";
7	ensembl	CDS	29226220	29226300	0	-	0	gene_id "ENSRNOG00000024494"; gene_version "6"; transcript_id "ENSRNOT00000094647"; transcript_version "2"; exon_number "66"; gene_name "Cfap54"; gene_source "ensembl"; gene_biotype "protein_coding"; transcript_name "Cfap54-203"; transcript_source "ensembl"; transcript_biotype "protein_coding"; protein_id "ENSRNOP00000076371"; protein_version "2";
7	ensembl	exon	29226220	29226300	0	-	.	gene_id "ENSRNOG00000024494"; gene_version "6"; transcript_id "ENSRNOT00000104436"; transcript_version "2"; exon_number "66"; gene_name "Cfap54"; gene_source "ensembl"; gene_biotype "protein_coding"; transcript_name "Cfap54-204"; transcript_source "ensembl"; transcript_biotype "protein_coding"; exon_id "ENSRNOE00000647698"; exon_version "1";
7	ensembl	CDS	29226220	29226300	0	-	0	gene_id "ENSRNOG00000024494"; gene_version "6"; transcript_id "ENSRNOT00000104436"; transcript_version "2"; exon_number "66"; gene_name "Cfap54"; gene_source "ensembl"; gene_biotype "protein_coding"; transcript_name "Cfap54-204"; transcript_source "ensembl"; transcript_biotype "protein_coding"; protein_id "ENSRNOP00000078736"; protein_version "2";
7	ensembl	exon	29226220	29226300	0	-	.	gene_id "ENSRNOG00000024494"; gene_version "6"; transcript_id "ENSRNOT00000114083"; transcript_version "2"; exon_number "67"; gene_name "Cfap54"; gene_source "ensembl"; gene_biotype "protein_coding"; transcript_name "Cfap54-205"; transcript_source "ensembl"; transcript_biotype "protein_coding"; exon_id "ENSRNOE00000647698"; exon_version "1";
7	ensembl	CDS	29226220	29226300	0	-	0	gene_id "ENSRNOG00000024494"; gene_version "6"; transcript_id "ENSRNOT00000114083"; transcript_version "2"; exon_number "67"; gene_name "Cfap54"; gene_source "ensembl"; gene_biotype "protein_coding"; transcript_name "Cfap54-205"; transcript_source "ensembl"; transcript_biotype "protein_coding"; protein_id "ENSRNOP00000094294"; protein_version "1";
7	ensembl	exon	29226220	29226300	0	-	.	gene_id "ENSRNOG00000024494"; gene_version "6"; transcript_id "ENSRNOT00000118957"; transcript_version "2"; exon_number "69"; gene_name "Cfap54"; gene_source "ensembl"; gene_biotype "protein_coding"; transcript_name "Cfap54-206"; transcript_source "ensembl"; transcript_biotype "protein_coding"; exon_id "ENSRNOE00000647698"; exon_version "1"; tag "Ensembl_canonical";
7	ensembl	CDS	29226220	29226300	0	-	0	gene_id "ENSRNOG00000024494"; gene_version "6"; transcript_id "ENSRNOT00000118957"; transcript_version "2"; exon_number "69"; gene_name "Cfap54"; gene_source "ensembl"; gene_biotype "protein_coding"; transcript_name "Cfap54-206"; transcript_source "ensembl"; transcript_biotype "protein_coding"; protein_id "ENSRNOP00000078236"; protein_version "2"; tag "Ensembl_canonical";
7	ensembl	exon	29226220	29226300	0	-	.	gene_id "ENSRNOG00000024494"; gene_version "6"; transcript_id "ENSRNOT00000065354"; transcript_version "4"; exon_number "68"; gene_name "Cfap54"; gene_source "ensembl"; gene_biotype "protein_coding"; transcript_name "Cfap54-202"; transcript_source "ensembl"; transcript_biotype "protein_coding"; exon_id "ENSRNOE00000647698"; exon_version "1";
7	ensembl	CDS	29226220	29226300	0	-	0	gene_id "ENSRNOG00000024494"; gene_version "6"; transcript_id "ENSRNOT00000065354"; transcript_version "4"; exon_number "68"; gene_name "Cfap54"; gene_source "ensembl"; gene_biotype "protein_coding"; transcript_name "Cfap54-202"; transcript_source "ensembl"; transcript_biotype "protein_coding"; protein_id "ENSRNOP00000063853"; protein_version "3";
7	ENSEMBL114_rn	exon	29226220	29226300	0.734638109553295	-	.	gene_id "ENSRNOG00000024494"; transcript_id "ENSRNOG00000024494_tx_1"; exon_id "7_29226220_29226300_-"; exonnum "32"; txlen "5409";
7	ENSEMBL114_rn	exon	29226220	29226300	0.0680990181396931	-	.	gene_id "ENSRNOG00000024494"; transcript_id "ENSRNOG00000024494_tx_106"; exon_id "7_29226220_29226300_-"; exonnum "66"; txlen "10051";
7	ENSEMBL114_rn	exon	29226220	29226300	0.0637251441266351	-	.	gene_id "ENSRNOG00000024494"; transcript_id "ENSRNOG00000024494_tx_111"; exon_id "7_29226220_29226300_-"; exonnum "65"; txlen "9901";
7	ENSEMBL114_rn	exon	29226220	29226300	0.0631520264416212	-	.	gene_id "ENSRNOG00000024494"; transcript_id "ENSRNOG00000024494_tx_114"; exon_id "7_29226220_29226300_-"; exonnum "23"; txlen "4079";
7	ENSEMBL114_rn	exon	29226220	29226300	0.0580914453531796	-	.	gene_id "ENSRNOG00000024494"; transcript_id "ENSRNOG00000024494_tx_118"; exon_id "7_29226220_29226300_-"; exonnum "66"; txlen "10047";
7	ENSEMBL114_rn	exon	29226220	29226300	0.0580914453531796	-	.	gene_id "ENSRNOG00000024494"; transcript_id "ENSRNOG00000024494_tx_119"; exon_id "7_29226220_29226300_-"; exonnum "37"; txlen "6400";
7	ENSEMBL114_rn	exon	29226220	29226300	0.0545232224222575	-	.	gene_id "ENSRNOG00000024494"; transcript_id "ENSRNOG00000024494_tx_139"; exon_id "7_29226220_29226300_-"; exonnum "65"; txlen "9948";
7	ENSEMBL114_rn	exon	29226220	29226300	0.0545232224222575	-	.	gene_id "ENSRNOG00000024494"; transcript_id "ENSRNOG00000024494_tx_140"; exon_id "7_29226220_29226300_-"; exonnum "36"; txlen "6301";
7	ENSEMBL114_rn	exon	29226220	29226300	0.053826126416005	-	.	gene_id "ENSRNOG00000024494"; transcript_id "ENSRNOG00000024494_tx_141"; exon_id "7_29226220_29226300_-"; exonnum "64"; txlen "9802";
7	ENSEMBL114_rn	exon	29226220	29226300	0.0437080826870027	-	.	gene_id "ENSRNOG00000024494"; transcript_id "ENSRNOG00000024494_tx_151"; exon_id "7_29226220_29226300_-"; exonnum "58"; txlen "9144";
7	ENSEMBL114_rn	exon	29226220	29226300	0.0437080826870027	-	.	gene_id "ENSRNOG00000024494"; transcript_id "ENSRNOG00000024494_tx_152"; exon_id "7_29226220_29226300_-"; exonnum "56"; txlen "8796";
7	ENSEMBL114_rn	exon	29226220	29226300	0.0402503306985694	-	.	gene_id "ENSRNOG00000024494"; transcript_id "ENSRNOG00000024494_tx_155"; exon_id "7_29226220_29226300_-"; exonnum "63"; txlen "9699";
7	ENSEMBL114_rn	exon	29226220	29226300	0.0402503306985694	-	.	gene_id "ENSRNOG00000024494"; transcript_id "ENSRNOG00000024494_tx_156"; exon_id "7_29226220_29226300_-"; exonnum "64"; txlen "9798";
7	ENSEMBL114_rn	exon	29226220	29226300	0.0402503306985694	-	.	gene_id "ENSRNOG00000024494"; transcript_id "ENSRNOG00000024494_tx_157"; exon_id "7_29226220_29226300_-"; exonnum "35"; txlen "6151";
7	ENSEMBL114_rn	exon	29226220	29226300	0.235330559906297	-	.	gene_id "ENSRNOG00000024494"; transcript_id "ENSRNOG00000024494_tx_16"; exon_id "7_29226220_29226300_-"; exonnum "30"; txlen "5160";
7	ENSEMBL114_rn	exon	29226220	29226300	0.035159407304531	-	.	gene_id "ENSRNOG00000024494"; transcript_id "ENSRNOG00000024494_tx_163"; exon_id "7_29226220_29226300_-"; exonnum "65"; txlen "9907";
7	ENSEMBL114_rn	exon	29226220	29226300	0.035159407304531	-	.	gene_id "ENSRNOG00000024494"; transcript_id "ENSRNOG00000024494_tx_164"; exon_id "7_29226220_29226300_-"; exonnum "66"; txlen "10006";
7	ENSEMBL114_rn	exon	29226220	29226300	0.035159407304531	-	.	gene_id "ENSRNOG00000024494"; transcript_id "ENSRNOG00000024494_tx_165"; exon_id "7_29226220_29226300_-"; exonnum "64"; txlen "9757";
7	ENSEMBL114_rn	exon	29226220	29226300	0.0253172520527312	-	.	gene_id "ENSRNOG00000024494"; transcript_id "ENSRNOG00000024494_tx_201"; exon_id "7_29226220_29226300_-"; exonnum "30"; txlen "5008";
7	ENSEMBL114_rn	exon	29226220	29226300	0.0253172520527312	-	.	gene_id "ENSRNOG00000024494"; transcript_id "ENSRNOG00000024494_tx_202"; exon_id "7_29226220_29226300_-"; exonnum "28"; txlen "4759";
7	ENSEMBL114_rn	exon	29226220	29226300	0.0249775605164543	-	.	gene_id "ENSRNOG00000024494"; transcript_id "ENSRNOG00000024494_tx_207"; exon_id "7_29226220_29226300_-"; exonnum "65"; txlen "9903";
7	ENSEMBL114_rn	exon	29226220	29226300	0.0249775605164543	-	.	gene_id "ENSRNOG00000024494"; transcript_id "ENSRNOG00000024494_tx_208"; exon_id "7_29226220_29226300_-"; exonnum "34"; txlen "6052";
7	ENSEMBL114_rn	exon	29226220	29226300	0.202605654130029	-	.	gene_id "ENSRNOG00000024494"; transcript_id "ENSRNOG00000024494_tx_21"; exon_id "7_29226220_29226300_-"; exonnum "38"; txlen "6503";
7	ENSEMBL114_rn	exon	29226220	29226300	0.0229320380486486	-	.	gene_id "ENSRNOG00000024494"; transcript_id "ENSRNOG00000024494_tx_216"; exon_id "7_29226220_29226300_-"; exonnum "65"; txlen "9928";
7	ENSEMBL114_rn	exon	29226220	29226300	0.0229320380486486	-	.	gene_id "ENSRNOG00000024494"; transcript_id "ENSRNOG00000024494_tx_217"; exon_id "7_29226220_29226300_-"; exonnum "66"; txlen "10027";
7	ENSEMBL114_rn	exon	29226220	29226300	0.0229320380486486	-	.	gene_id "ENSRNOG00000024494"; transcript_id "ENSRNOG00000024494_tx_218"; exon_id "7_29226220_29226300_-"; exonnum "63"; txlen "9679";
7	ENSEMBL114_rn	exon	29226220	29226300	0.0229320380486486	-	.	gene_id "ENSRNOG00000024494"; transcript_id "ENSRNOG00000024494_tx_219"; exon_id "7_29226220_29226300_-"; exonnum "64"; txlen "9778";
7	ENSEMBL114_rn	exon	29226220	29226300	0.0223011338933565	-	.	gene_id "ENSRNOG00000024494"; transcript_id "ENSRNOG00000024494_tx_220"; exon_id "7_29226220_29226300_-"; exonnum "30"; txlen "4975";
7	ENSEMBL114_rn	exon	29226220	29226300	0.0222244488238997	-	.	gene_id "ENSRNOG00000024494"; transcript_id "ENSRNOG00000024494_tx_222"; exon_id "7_29226220_29226300_-"; exonnum "59"; txlen "9270";
7	ENSEMBL114_rn	exon	29226220	29226300	0.0222244488238997	-	.	gene_id "ENSRNOG00000024494"; transcript_id "ENSRNOG00000024494_tx_223"; exon_id "7_29226220_29226300_-"; exonnum "57"; txlen "9021";
7	ENSEMBL114_rn	exon	29226220	29226300	0.0222244488238997	-	.	gene_id "ENSRNOG00000024494"; transcript_id "ENSRNOG00000024494_tx_224"; exon_id "7_29226220_29226300_-"; exonnum "57"; txlen "8922";
7	ENSEMBL114_rn	exon	29226220	29226300	0.0222244488238997	-	.	gene_id "ENSRNOG00000024494"; transcript_id "ENSRNOG00000024494_tx_225"; exon_id "7_29226220_29226300_-"; exonnum "55"; txlen "8673";
7	ENSEMBL114_rn	exon	29226220	29226300	0.0207556172095638	-	.	gene_id "ENSRNOG00000024494"; transcript_id "ENSRNOG00000024494_tx_228"; exon_id "7_29226220_29226300_-"; exonnum "63"; txlen "9479";
7	ENSEMBL114_rn	exon	29226220	29226300	0.0207556172095638	-	.	gene_id "ENSRNOG00000024494"; transcript_id "ENSRNOG00000024494_tx_229"; exon_id "7_29226220_29226300_-"; exonnum "64"; txlen "9578";
7	ENSEMBL114_rn	exon	29226220	29226300	0.0207556172095638	-	.	gene_id "ENSRNOG00000024494"; transcript_id "ENSRNOG00000024494_tx_230"; exon_id "7_29226220_29226300_-"; exonnum "62"; txlen "9329";
7	ENSEMBL114_rn	exon	29226220	29226300	0.0207556172095638	-	.	gene_id "ENSRNOG00000024494"; transcript_id "ENSRNOG00000024494_tx_231"; exon_id "7_29226220_29226300_-"; exonnum "61"; txlen "9230";
7	ENSEMBL114_rn	exon	29226220	29226300	0.0204949183284015	-	.	gene_id "ENSRNOG00000024494"; transcript_id "ENSRNOG00000024494_tx_235"; exon_id "7_29226220_29226300_-"; exonnum "31"; txlen "5232";
7	ENSEMBL114_rn	exon	29226220	29226300	0.0204949183284015	-	.	gene_id "ENSRNOG00000024494"; transcript_id "ENSRNOG00000024494_tx_236"; exon_id "7_29226220_29226300_-"; exonnum "29"; txlen "4983";
7	ENSEMBL114_rn	exon	29226220	29226300	0.0196817987814881	-	.	gene_id "ENSRNOG00000024494"; transcript_id "ENSRNOG00000024494_tx_239"; exon_id "7_29226220_29226300_-"; exonnum "30"; txlen "4990";
7	ENSEMBL114_rn	exon	29226220	29226300	0.159831750234312	-	.	gene_id "ENSRNOG00000024494"; transcript_id "ENSRNOG00000024494_tx_24"; exon_id "7_29226220_29226300_-"; exonnum "37"; txlen "6404";
7	ENSEMBL114_rn	exon	29226220	29226300	0.0181499665395181	-	.	gene_id "ENSRNOG00000024494"; transcript_id "ENSRNOG00000024494_tx_240"; exon_id "7_29226220_29226300_-"; exonnum "58"; txlen "9171";
7	ENSEMBL114_rn	exon	29226220	29226300	0.0181499665395181	-	.	gene_id "ENSRNOG00000024494"; transcript_id "ENSRNOG00000024494_tx_241"; exon_id "7_29226220_29226300_-"; exonnum "59"; txlen "9294";
7	ENSEMBL114_rn	exon	29226220	29226300	0.0181499665395181	-	.	gene_id "ENSRNOG00000024494"; transcript_id "ENSRNOG00000024494_tx_242"; exon_id "7_29226220_29226300_-"; exonnum "56"; txlen "8922";
7	ENSEMBL114_rn	exon	29226220	29226300	0.0181499665395181	-	.	gene_id "ENSRNOG00000024494"; transcript_id "ENSRNOG00000024494_tx_243"; exon_id "7_29226220_29226300_-"; exonnum "57"; txlen "9045";
7	ENSEMBL114_rn	exon	29226220	29226300	0.0181499665395181	-	.	gene_id "ENSRNOG00000024494"; transcript_id "ENSRNOG00000024494_tx_244"; exon_id "7_29226220_29226300_-"; exonnum "56"; txlen "8823";
7	ENSEMBL114_rn	exon	29226220	29226300	0.0181499665395181	-	.	gene_id "ENSRNOG00000024494"; transcript_id "ENSRNOG00000024494_tx_245"; exon_id "7_29226220_29226300_-"; exonnum "57"; txlen "8946";
7	ENSEMBL114_rn	exon	29226220	29226300	0.0181499665395181	-	.	gene_id "ENSRNOG00000024494"; transcript_id "ENSRNOG00000024494_tx_246"; exon_id "7_29226220_29226300_-"; exonnum "54"; txlen "8574";
7	ENSEMBL114_rn	exon	29226220	29226300	0.0181499665395181	-	.	gene_id "ENSRNOG00000024494"; transcript_id "ENSRNOG00000024494_tx_247"; exon_id "7_29226220_29226300_-"; exonnum "55"; txlen "8697";
7	ENSEMBL114_rn	exon	29226220	29226300	0.0178411146546102	-	.	gene_id "ENSRNOG00000024494"; transcript_id "ENSRNOG00000024494_tx_250"; exon_id "7_29226220_29226300_-"; exonnum "65"; txlen "9924";
7	ENSEMBL114_rn	exon	29226220	29226300	0.0178411146546102	-	.	gene_id "ENSRNOG00000024494"; transcript_id "ENSRNOG00000024494_tx_251"; exon_id "7_29226220_29226300_-"; exonnum "64"; txlen "9784";
7	ENSEMBL114_rn	exon	29226220	29226300	0.0178411146546102	-	.	gene_id "ENSRNOG00000024494"; transcript_id "ENSRNOG00000024494_tx_252"; exon_id "7_29226220_29226300_-"; exonnum "65"; txlen "9883";
7	ENSEMBL114_rn	exon	29226220	29226300	0.0162898190117622	-	.	gene_id "ENSRNOG00000024494"; transcript_id "ENSRNOG00000024494_tx_262"; exon_id "7_29226220_29226300_-"; exonnum "29"; txlen "4780";
7	ENSEMBL114_rn	exon	29226220	29226300	0.015272770182115	-	.	gene_id "ENSRNOG00000024494"; transcript_id "ENSRNOG00000024494_tx_265"; exon_id "7_29226220_29226300_-"; exonnum "31"; txlen "5306";
7	ENSEMBL114_rn	exon	29226220	29226300	0.0144605444783679	-	.	gene_id "ENSRNOG00000024494"; transcript_id "ENSRNOG00000024494_tx_267"; exon_id "7_29226220_29226300_-"; exonnum "62"; txlen "9342";
7	ENSEMBL114_rn	exon	29226220	29226300	0.0144605444783679	-	.	gene_id "ENSRNOG00000024494"; transcript_id "ENSRNOG00000024494_tx_268"; exon_id "7_29226220_29226300_-"; exonnum "63"; txlen "9441";
7	ENSEMBL114_rn	exon	29226220	29226300	0.0144605444783679	-	.	gene_id "ENSRNOG00000024494"; transcript_id "ENSRNOG00000024494_tx_269"; exon_id "7_29226220_29226300_-"; exonnum "60"; txlen "9093";
7	ENSEMBL114_rn	exon	29226220	29226300	0.0144605444783679	-	.	gene_id "ENSRNOG00000024494"; transcript_id "ENSRNOG00000024494_tx_270"; exon_id "7_29226220_29226300_-"; exonnum "61"; txlen "9192";
7	ENSEMBL114_rn	exon	29226220	29226300	0.0130151892639948	-	.	gene_id "ENSRNOG00000024494"; transcript_id "ENSRNOG00000024494_tx_273"; exon_id "7_29226220_29226300_-"; exonnum "62"; txlen "9356";
7	ENSEMBL114_rn	exon	29226220	29226300	0.0130151892639948	-	.	gene_id "ENSRNOG00000024494"; transcript_id "ENSRNOG00000024494_tx_274"; exon_id "7_29226220_29226300_-"; exonnum "63"; txlen "9455";
7	ENSEMBL114_rn	exon	29226220	29226300	0.0125789118491842	-	.	gene_id "ENSRNOG00000024494"; transcript_id "ENSRNOG00000024494_tx_275"; exon_id "7_29226220_29226300_-"; exonnum "62"; txlen "9318";
7	ENSEMBL114_rn	exon	29226220	29226300	0.0123101071878723	-	.	gene_id "ENSRNOG00000024494"; transcript_id "ENSRNOG00000024494_tx_277"; exon_id "7_29226220_29226300_-"; exonnum "62"; txlen "9231";
7	ENSEMBL114_rn	exon	29226220	29226300	0.145558858510624	-	.	gene_id "ENSRNOG00000024494"; transcript_id "ENSRNOG00000024494_tx_31"; exon_id "7_29226220_29226300_-"; exonnum "36"; txlen "6254";
7	ENSEMBL114_rn	exon	29226220	29226300	0.137791582708178	-	.	gene_id "ENSRNOG00000024494"; transcript_id "ENSRNOG00000024494_tx_34"; exon_id "7_29226220_29226300_-"; exonnum "60"; txlen "9393";
7	ENSEMBL114_rn	exon	29226220	29226300	0.129334463198083	-	.	gene_id "ENSRNOG00000024494"; transcript_id "ENSRNOG00000024494_tx_36"; exon_id "7_29226220_29226300_-"; exonnum "31"; txlen "5310";
7	ENSEMBL114_rn	exon	29226220	29226300	0.121801216005112	-	.	gene_id "ENSRNOG00000024494"; transcript_id "ENSRNOG00000024494_tx_43"; exon_id "7_29226220_29226300_-"; exonnum "35"; txlen "6155";
7	ENSEMBL114_rn	exon	29226220	29226300	0.112417510998398	-	.	gene_id "ENSRNOG00000024494"; transcript_id "ENSRNOG00000024494_tx_49"; exon_id "7_29226220_29226300_-"; exonnum "67"; txlen "10150";
7	ENSEMBL114_rn	exon	29226220	29226300	0.343618638575274	-	.	gene_id "ENSRNOG00000024494"; transcript_id "ENSRNOG00000024494_tx_5"; exon_id "7_29226220_29226300_-"; exonnum "31"; txlen "5185";
7	ENSEMBL114_rn	exon	29226220	29226300	0.107839453312144	-	.	gene_id "ENSRNOG00000024494"; transcript_id "ENSRNOG00000024494_tx_51"; exon_id "7_29226220_29226300_-"; exonnum "29"; txlen "5061";
7	ENSEMBL114_rn	exon	29226220	29226300	0.107488252521071	-	.	gene_id "ENSRNOG00000024494"; transcript_id "ENSRNOG00000024494_tx_52"; exon_id "7_29226220_29226300_-"; exonnum "21"; txlen "4099";
7	ENSEMBL114_rn	exon	29226220	29226300	0.0950157651053583	-	.	gene_id "ENSRNOG00000024494"; transcript_id "ENSRNOG00000024494_tx_62"; exon_id "7_29226220_29226300_-"; exonnum "29"; txlen "4936";
7	ENSEMBL114_rn	exon	29226220	29226300	0.068895791354089	-	.	gene_id "ENSRNOG00000024494"; transcript_id "ENSRNOG00000024494_tx_90"; exon_id "7_29226220_29226300_-"; exonnum "58"; txlen "9045";
7	ensembl	exon	29234474	29234615	0	-	.	gene_id "ENSRNOG00000024494"; gene_version "6"; transcript_id "ENSRNOT00000094647"; transcript_version "2"; exon_number "65"; gene_name "Cfap54"; gene_source "ensembl"; gene_biotype "protein_coding"; transcript_name "Cfap54-203"; transcript_source "ensembl"; transcript_biotype "protein_coding"; exon_id "ENSRNOE00000654137"; exon_version "1";
7	ensembl	CDS	29234474	29234615	0	-	1	gene_id "ENSRNOG00000024494"; gene_version "6"; transcript_id "ENSRNOT00000094647"; transcript_version "2"; exon_number "65"; gene_name "Cfap54"; gene_source "ensembl"; gene_biotype "protein_coding"; transcript_name "Cfap54-203"; transcript_source "ensembl"; transcript_biotype "protein_coding"; protein_id "ENSRNOP00000076371"; protein_version "2";
7	ensembl	exon	29234474	29234615	0	-	.	gene_id "ENSRNOG00000024494"; gene_version "6"; transcript_id "ENSRNOT00000104436"; transcript_version "2"; exon_number "65"; gene_name "Cfap54"; gene_source "ensembl"; gene_biotype "protein_coding"; transcript_name "Cfap54-204"; transcript_source "ensembl"; transcript_biotype "protein_coding"; exon_id "ENSRNOE00000654137"; exon_version "1";
7	ensembl	CDS	29234474	29234615	0	-	1	gene_id "ENSRNOG00000024494"; gene_version "6"; transcript_id "ENSRNOT00000104436"; transcript_version "2"; exon_number "65"; gene_name "Cfap54"; gene_source "ensembl"; gene_biotype "protein_coding"; transcript_name "Cfap54-204"; transcript_source "ensembl"; transcript_biotype "protein_coding"; protein_id "ENSRNOP00000078736"; protein_version "2";
7	ensembl	exon	29234474	29234615	0	-	.	gene_id "ENSRNOG00000024494"; gene_version "6"; transcript_id "ENSRNOT00000114083"; transcript_version "2"; exon_number "66"; gene_name "Cfap54"; gene_source "ensembl"; gene_biotype "protein_coding"; transcript_name "Cfap54-205"; transcript_source "ensembl"; transcript_biotype "protein_coding"; exon_id "ENSRNOE00000654137"; exon_version "1";
7	ensembl	CDS	29234474	29234615	0	-	1	gene_id "ENSRNOG00000024494"; gene_version "6"; transcript_id "ENSRNOT00000114083"; transcript_version "2"; exon_number "66"; gene_name "Cfap54"; gene_source "ensembl"; gene_biotype "protein_coding"; transcript_name "Cfap54-205"; transcript_source "ensembl"; transcript_biotype "protein_coding"; protein_id "ENSRNOP00000094294"; protein_version "1";
7	ensembl	exon	29234474	29234615	0	-	.	gene_id "ENSRNOG00000024494"; gene_version "6"; transcript_id "ENSRNOT00000118957"; transcript_version "2"; exon_number "68"; gene_name "Cfap54"; gene_source "ensembl"; gene_biotype "protein_coding"; transcript_name "Cfap54-206"; transcript_source "ensembl"; transcript_biotype "protein_coding"; exon_id "ENSRNOE00000654137"; exon_version "1"; tag "Ensembl_canonical";
7	ensembl	CDS	29234474	29234615	0	-	1	gene_id "ENSRNOG00000024494"; gene_version "6"; transcript_id "ENSRNOT00000118957"; transcript_version "2"; exon_number "68"; gene_name "Cfap54"; gene_source "ensembl"; gene_biotype "protein_coding"; transcript_name "Cfap54-206"; transcript_source "ensembl"; transcript_biotype "protein_coding"; protein_id "ENSRNOP00000078236"; protein_version "2"; tag "Ensembl_canonical";
7	ensembl	exon	29234474	29234615	0	-	.	gene_id "ENSRNOG00000024494"; gene_version "6"; transcript_id "ENSRNOT00000065354"; transcript_version "4"; exon_number "67"; gene_name "Cfap54"; gene_source "ensembl"; gene_biotype "protein_coding"; transcript_name "Cfap54-202"; transcript_source "ensembl"; transcript_biotype "protein_coding"; exon_id "ENSRNOE00000654137"; exon_version "1";
7	ensembl	CDS	29234474	29234615	0	-	1	gene_id "ENSRNOG00000024494"; gene_version "6"; transcript_id "ENSRNOT00000065354"; transcript_version "4"; exon_number "67"; gene_name "Cfap54"; gene_source "ensembl"; gene_biotype "protein_coding"; transcript_name "Cfap54-202"; transcript_source "ensembl"; transcript_biotype "protein_coding"; protein_id "ENSRNOP00000063853"; protein_version "3";
7	ENSEMBL114_rn	exon	29234474	29234615	0.734638109553295	-	.	gene_id "ENSRNOG00000024494"; transcript_id "ENSRNOG00000024494_tx_1"; exon_id "7_29234474_29234615_-"; exonnum "31"; txlen "5409";
7	ENSEMBL114_rn	exon	29234474	29234615	0.0680990181396931	-	.	gene_id "ENSRNOG00000024494"; transcript_id "ENSRNOG00000024494_tx_106"; exon_id "7_29234474_29234615_-"; exonnum "65"; txlen "10051";
7	ENSEMBL114_rn	exon	29234474	29234615	0.0631520264416212	-	.	gene_id "ENSRNOG00000024494"; transcript_id "ENSRNOG00000024494_tx_114"; exon_id "7_29234474_29234615_-"; exonnum "22"; txlen "4079";
7	ENSEMBL114_rn	exon	29234474	29234615	0.0580914453531796	-	.	gene_id "ENSRNOG00000024494"; transcript_id "ENSRNOG00000024494_tx_118"; exon_id "7_29234474_29234615_-"; exonnum "65"; txlen "10047";
7	ENSEMBL114_rn	exon	29234474	29234615	0.0580914453531796	-	.	gene_id "ENSRNOG00000024494"; transcript_id "ENSRNOG00000024494_tx_119"; exon_id "7_29234474_29234615_-"; exonnum "36"; txlen "6400";
7	ENSEMBL114_rn	exon	29234474	29234615	0.0545232224222575	-	.	gene_id "ENSRNOG00000024494"; transcript_id "ENSRNOG00000024494_tx_139"; exon_id "7_29234474_29234615_-"; exonnum "64"; txlen "9948";
7	ENSEMBL114_rn	exon	29234474	29234615	0.0545232224222575	-	.	gene_id "ENSRNOG00000024494"; transcript_id "ENSRNOG00000024494_tx_140"; exon_id "7_29234474_29234615_-"; exonnum "35"; txlen "6301";
7	ENSEMBL114_rn	exon	29234474	29234615	0.035159407304531	-	.	gene_id "ENSRNOG00000024494"; transcript_id "ENSRNOG00000024494_tx_163"; exon_id "7_29234474_29234615_-"; exonnum "64"; txlen "9907";
7	ENSEMBL114_rn	exon	29234474	29234615	0.035159407304531	-	.	gene_id "ENSRNOG00000024494"; transcript_id "ENSRNOG00000024494_tx_164"; exon_id "7_29234474_29234615_-"; exonnum "65"; txlen "10006";
7	ENSEMBL114_rn	exon	29234474	29234615	0.0253172520527312	-	.	gene_id "ENSRNOG00000024494"; transcript_id "ENSRNOG00000024494_tx_201"; exon_id "7_29234474_29234615_-"; exonnum "29"; txlen "5008";
7	ENSEMBL114_rn	exon	29234474	29234615	0.0249775605164543	-	.	gene_id "ENSRNOG00000024494"; transcript_id "ENSRNOG00000024494_tx_207"; exon_id "7_29234474_29234615_-"; exonnum "64"; txlen "9903";
7	ENSEMBL114_rn	exon	29234474	29234615	0.202605654130029	-	.	gene_id "ENSRNOG00000024494"; transcript_id "ENSRNOG00000024494_tx_21"; exon_id "7_29234474_29234615_-"; exonnum "37"; txlen "6503";
7	ENSEMBL114_rn	exon	29234474	29234615	0.0229320380486486	-	.	gene_id "ENSRNOG00000024494"; transcript_id "ENSRNOG00000024494_tx_216"; exon_id "7_29234474_29234615_-"; exonnum "64"; txlen "9928";
7	ENSEMBL114_rn	exon	29234474	29234615	0.0229320380486486	-	.	gene_id "ENSRNOG00000024494"; transcript_id "ENSRNOG00000024494_tx_217"; exon_id "7_29234474_29234615_-"; exonnum "65"; txlen "10027";
7	ENSEMBL114_rn	exon	29234474	29234615	0.0223011338933565	-	.	gene_id "ENSRNOG00000024494"; transcript_id "ENSRNOG00000024494_tx_220"; exon_id "7_29234474_29234615_-"; exonnum "29"; txlen "4975";
7	ENSEMBL114_rn	exon	29234474	29234615	0.0222244488238997	-	.	gene_id "ENSRNOG00000024494"; transcript_id "ENSRNOG00000024494_tx_222"; exon_id "7_29234474_29234615_-"; exonnum "58"; txlen "9270";
7	ENSEMBL114_rn	exon	29234474	29234615	0.0222244488238997	-	.	gene_id "ENSRNOG00000024494"; transcript_id "ENSRNOG00000024494_tx_224"; exon_id "7_29234474_29234615_-"; exonnum "56"; txlen "8922";
7	ENSEMBL114_rn	exon	29234474	29234615	0.0207556172095638	-	.	gene_id "ENSRNOG00000024494"; transcript_id "ENSRNOG00000024494_tx_228"; exon_id "7_29234474_29234615_-"; exonnum "62"; txlen "9479";
7	ENSEMBL114_rn	exon	29234474	29234615	0.0207556172095638	-	.	gene_id "ENSRNOG00000024494"; transcript_id "ENSRNOG00000024494_tx_229"; exon_id "7_29234474_29234615_-"; exonnum "63"; txlen "9578";
7	ENSEMBL114_rn	exon	29234474	29234615	0.0204949183284015	-	.	gene_id "ENSRNOG00000024494"; transcript_id "ENSRNOG00000024494_tx_235"; exon_id "7_29234474_29234615_-"; exonnum "30"; txlen "5232";
7	ENSEMBL114_rn	exon	29234474	29234615	0.0196817987814881	-	.	gene_id "ENSRNOG00000024494"; transcript_id "ENSRNOG00000024494_tx_239"; exon_id "7_29234474_29234615_-"; exonnum "29"; txlen "4990";
7	ENSEMBL114_rn	exon	29234474	29234615	0.159831750234312	-	.	gene_id "ENSRNOG00000024494"; transcript_id "ENSRNOG00000024494_tx_24"; exon_id "7_29234474_29234615_-"; exonnum "36"; txlen "6404";
7	ENSEMBL114_rn	exon	29234474	29234615	0.0181499665395181	-	.	gene_id "ENSRNOG00000024494"; transcript_id "ENSRNOG00000024494_tx_240"; exon_id "7_29234474_29234615_-"; exonnum "57"; txlen "9171";
7	ENSEMBL114_rn	exon	29234474	29234615	0.0181499665395181	-	.	gene_id "ENSRNOG00000024494"; transcript_id "ENSRNOG00000024494_tx_241"; exon_id "7_29234474_29234615_-"; exonnum "58"; txlen "9294";
7	ENSEMBL114_rn	exon	29234474	29234615	0.0181499665395181	-	.	gene_id "ENSRNOG00000024494"; transcript_id "ENSRNOG00000024494_tx_244"; exon_id "7_29234474_29234615_-"; exonnum "55"; txlen "8823";
7	ENSEMBL114_rn	exon	29234474	29234615	0.0181499665395181	-	.	gene_id "ENSRNOG00000024494"; transcript_id "ENSRNOG00000024494_tx_245"; exon_id "7_29234474_29234615_-"; exonnum "56"; txlen "8946";
7	ENSEMBL114_rn	exon	29234474	29234615	0.0178411146546102	-	.	gene_id "ENSRNOG00000024494"; transcript_id "ENSRNOG00000024494_tx_250"; exon_id "7_29234474_29234615_-"; exonnum "64"; txlen "9924";
7	ENSEMBL114_rn	exon	29234474	29234615	0.0178411146546102	-	.	gene_id "ENSRNOG00000024494"; transcript_id "ENSRNOG00000024494_tx_251"; exon_id "7_29234474_29234615_-"; exonnum "63"; txlen "9784";
7	ENSEMBL114_rn	exon	29234474	29234615	0.0178411146546102	-	.	gene_id "ENSRNOG00000024494"; transcript_id "ENSRNOG00000024494_tx_252"; exon_id "7_29234474_29234615_-"; exonnum "64"; txlen "9883";
7	ENSEMBL114_rn	exon	29234474	29234615	0.0162898190117622	-	.	gene_id "ENSRNOG00000024494"; transcript_id "ENSRNOG00000024494_tx_262"; exon_id "7_29234474_29234615_-"; exonnum "28"; txlen "4780";
7	ENSEMBL114_rn	exon	29234474	29234615	0.015272770182115	-	.	gene_id "ENSRNOG00000024494"; transcript_id "ENSRNOG00000024494_tx_265"; exon_id "7_29234474_29234615_-"; exonnum "30"; txlen "5306";
7	ENSEMBL114_rn	exon	29234474	29234615	0.0144605444783679	-	.	gene_id "ENSRNOG00000024494"; transcript_id "ENSRNOG00000024494_tx_267"; exon_id "7_29234474_29234615_-"; exonnum "61"; txlen "9342";
7	ENSEMBL114_rn	exon	29234474	29234615	0.0144605444783679	-	.	gene_id "ENSRNOG00000024494"; transcript_id "ENSRNOG00000024494_tx_268"; exon_id "7_29234474_29234615_-"; exonnum "62"; txlen "9441";
7	ENSEMBL114_rn	exon	29234474	29234615	0.0130151892639948	-	.	gene_id "ENSRNOG00000024494"; transcript_id "ENSRNOG00000024494_tx_273"; exon_id "7_29234474_29234615_-"; exonnum "61"; txlen "9356";
7	ENSEMBL114_rn	exon	29234474	29234615	0.0130151892639948	-	.	gene_id "ENSRNOG00000024494"; transcript_id "ENSRNOG00000024494_tx_274"; exon_id "7_29234474_29234615_-"; exonnum "62"; txlen "9455";
7	ENSEMBL114_rn	exon	29234474	29234615	0.0125789118491842	-	.	gene_id "ENSRNOG00000024494"; transcript_id "ENSRNOG00000024494_tx_275"; exon_id "7_29234474_29234615_-"; exonnum "61"; txlen "9318";
7	ENSEMBL114_rn	exon	29234474	29234615	0.0123101071878723	-	.	gene_id "ENSRNOG00000024494"; transcript_id "ENSRNOG00000024494_tx_277"; exon_id "7_29234474_29234615_-"; exonnum "61"; txlen "9231";
7	ENSEMBL114_rn	exon	29234474	29234615	0.137791582708178	-	.	gene_id "ENSRNOG00000024494"; transcript_id "ENSRNOG00000024494_tx_34"; exon_id "7_29234474_29234615_-"; exonnum "59"; txlen "9393";
7	ENSEMBL114_rn	exon	29234474	29234615	0.129334463198083	-	.	gene_id "ENSRNOG00000024494"; transcript_id "ENSRNOG00000024494_tx_36"; exon_id "7_29234474_29234615_-"; exonnum "30"; txlen "5310";
7	ENSEMBL114_rn	exon	29234474	29234615	0.112417510998398	-	.	gene_id "ENSRNOG00000024494"; transcript_id "ENSRNOG00000024494_tx_49"; exon_id "7_29234474_29234615_-"; exonnum "66"; txlen "10150";
7	ENSEMBL114_rn	exon	29234474	29234615	0.343618638575274	-	.	gene_id "ENSRNOG00000024494"; transcript_id "ENSRNOG00000024494_tx_5"; exon_id "7_29234474_29234615_-"; exonnum "30"; txlen "5185";
7	ENSEMBL114_rn	exon	29234474	29234615	0.107488252521071	-	.	gene_id "ENSRNOG00000024494"; transcript_id "ENSRNOG00000024494_tx_52"; exon_id "7_29234474_29234615_-"; exonnum "20"; txlen "4099";
7	ENSEMBL114_rn	exon	29234474	29234615	0.068895791354089	-	.	gene_id "ENSRNOG00000024494"; transcript_id "ENSRNOG00000024494_tx_90"; exon_id "7_29234474_29234615_-"; exonnum "57"; txlen "9045";
7	ensembl	exon	29241233	29241339	0	-	.	gene_id "ENSRNOG00000024494"; gene_version "6"; transcript_id "ENSRNOT00000094647"; transcript_version "2"; exon_number "64"; gene_name "Cfap54"; gene_source "ensembl"; gene_biotype "protein_coding"; transcript_name "Cfap54-203"; transcript_source "ensembl"; transcript_biotype "protein_coding"; exon_id "ENSRNOE00000599477"; exon_version "1";
7	ensembl	CDS	29241233	29241339	0	-	0	gene_id "ENSRNOG00000024494"; gene_version "6"; transcript_id "ENSRNOT00000094647"; transcript_version "2"; exon_number "64"; gene_name "Cfap54"; gene_source "ensembl"; gene_biotype "protein_coding"; transcript_name "Cfap54-203"; transcript_source "ensembl"; transcript_biotype "protein_coding"; protein_id "ENSRNOP00000076371"; protein_version "2";
7	ensembl	exon	29241233	29241339	0	-	.	gene_id "ENSRNOG00000024494"; gene_version "6"; transcript_id "ENSRNOT00000104436"; transcript_version "2"; exon_number "64"; gene_name "Cfap54"; gene_source "ensembl"; gene_biotype "protein_coding"; transcript_name "Cfap54-204"; transcript_source "ensembl"; transcript_biotype "protein_coding"; exon_id "ENSRNOE00000599477"; exon_version "1";
7	ensembl	CDS	29241233	29241339	0	-	0	gene_id "ENSRNOG00000024494"; gene_version "6"; transcript_id "ENSRNOT00000104436"; transcript_version "2"; exon_number "64"; gene_name "Cfap54"; gene_source "ensembl"; gene_biotype "protein_coding"; transcript_name "Cfap54-204"; transcript_source "ensembl"; transcript_biotype "protein_coding"; protein_id "ENSRNOP00000078736"; protein_version "2";
7	ensembl	exon	29241233	29241339	0	-	.	gene_id "ENSRNOG00000024494"; gene_version "6"; transcript_id "ENSRNOT00000114083"; transcript_version "2"; exon_number "65"; gene_name "Cfap54"; gene_source "ensembl"; gene_biotype "protein_coding"; transcript_name "Cfap54-205"; transcript_source "ensembl"; transcript_biotype "protein_coding"; exon_id "ENSRNOE00000599477"; exon_version "1";
7	ensembl	CDS	29241233	29241339	0	-	0	gene_id "ENSRNOG00000024494"; gene_version "6"; transcript_id "ENSRNOT00000114083"; transcript_version "2"; exon_number "65"; gene_name "Cfap54"; gene_source "ensembl"; gene_biotype "protein_coding"; transcript_name "Cfap54-205"; transcript_source "ensembl"; transcript_biotype "protein_coding"; protein_id "ENSRNOP00000094294"; protein_version "1";
7	ensembl	exon	29241233	29241339	0	-	.	gene_id "ENSRNOG00000024494"; gene_version "6"; transcript_id "ENSRNOT00000118957"; transcript_version "2"; exon_number "67"; gene_name "Cfap54"; gene_source "ensembl"; gene_biotype "protein_coding"; transcript_name "Cfap54-206"; transcript_source "ensembl"; transcript_biotype "protein_coding"; exon_id "ENSRNOE00000599477"; exon_version "1"; tag "Ensembl_canonical";
7	ensembl	CDS	29241233	29241339	0	-	0	gene_id "ENSRNOG00000024494"; gene_version "6"; transcript_id "ENSRNOT00000118957"; transcript_version "2"; exon_number "67"; gene_name "Cfap54"; gene_source "ensembl"; gene_biotype "protein_coding"; transcript_name "Cfap54-206"; transcript_source "ensembl"; transcript_biotype "protein_coding"; protein_id "ENSRNOP00000078236"; protein_version "2"; tag "Ensembl_canonical";
7	ensembl	exon	29241233	29241339	0	-	.	gene_id "ENSRNOG00000024494"; gene_version "6"; transcript_id "ENSRNOT00000065354"; transcript_version "4"; exon_number "66"; gene_name "Cfap54"; gene_source "ensembl"; gene_biotype "protein_coding"; transcript_name "Cfap54-202"; transcript_source "ensembl"; transcript_biotype "protein_coding"; exon_id "ENSRNOE00000599477"; exon_version "1";
7	ensembl	CDS	29241233	29241339	0	-	0	gene_id "ENSRNOG00000024494"; gene_version "6"; transcript_id "ENSRNOT00000065354"; transcript_version "4"; exon_number "66"; gene_name "Cfap54"; gene_source "ensembl"; gene_biotype "protein_coding"; transcript_name "Cfap54-202"; transcript_source "ensembl"; transcript_biotype "protein_coding"; protein_id "ENSRNOP00000063853"; protein_version "3";
7	ENSEMBL114_rn	exon	29241233	29241339	0.734638109553295	-	.	gene_id "ENSRNOG00000024494"; transcript_id "ENSRNOG00000024494_tx_1"; exon_id "7_29241233_29241339_-"; exonnum "30"; txlen "5409";
7	ENSEMBL114_rn	exon	29241233	29241339	0.0680990181396931	-	.	gene_id "ENSRNOG00000024494"; transcript_id "ENSRNOG00000024494_tx_106"; exon_id "7_29241233_29241339_-"; exonnum "64"; txlen "10051";
7	ENSEMBL114_rn	exon	29241233	29241339	0.0631520264416212	-	.	gene_id "ENSRNOG00000024494"; transcript_id "ENSRNOG00000024494_tx_114"; exon_id "7_29241233_29241339_-"; exonnum "21"; txlen "4079";
7	ENSEMBL114_rn	exon	29241233	29241339	0.0580914453531796	-	.	gene_id "ENSRNOG00000024494"; transcript_id "ENSRNOG00000024494_tx_118"; exon_id "7_29241233_29241339_-"; exonnum "64"; txlen "10047";
7	ENSEMBL114_rn	exon	29241233	29241339	0.0580914453531796	-	.	gene_id "ENSRNOG00000024494"; transcript_id "ENSRNOG00000024494_tx_119"; exon_id "7_29241233_29241339_-"; exonnum "35"; txlen "6400";
7	ENSEMBL114_rn	exon	29241233	29241339	0.0545232224222575	-	.	gene_id "ENSRNOG00000024494"; transcript_id "ENSRNOG00000024494_tx_139"; exon_id "7_29241233_29241339_-"; exonnum "63"; txlen "9948";
7	ENSEMBL114_rn	exon	29241233	29241339	0.0545232224222575	-	.	gene_id "ENSRNOG00000024494"; transcript_id "ENSRNOG00000024494_tx_140"; exon_id "7_29241233_29241339_-"; exonnum "34"; txlen "6301";
7	ENSEMBL114_rn	exon	29241233	29241339	0.035159407304531	-	.	gene_id "ENSRNOG00000024494"; transcript_id "ENSRNOG00000024494_tx_163"; exon_id "7_29241233_29241339_-"; exonnum "63"; txlen "9907";
7	ENSEMBL114_rn	exon	29241233	29241339	0.035159407304531	-	.	gene_id "ENSRNOG00000024494"; transcript_id "ENSRNOG00000024494_tx_164"; exon_id "7_29241233_29241339_-"; exonnum "64"; txlen "10006";
7	ENSEMBL114_rn	exon	29241233	29241339	0.0253172520527312	-	.	gene_id "ENSRNOG00000024494"; transcript_id "ENSRNOG00000024494_tx_201"; exon_id "7_29241233_29241339_-"; exonnum "28"; txlen "5008";
7	ENSEMBL114_rn	exon	29241233	29241339	0.0249775605164543	-	.	gene_id "ENSRNOG00000024494"; transcript_id "ENSRNOG00000024494_tx_207"; exon_id "7_29241233_29241339_-"; exonnum "63"; txlen "9903";
7	ENSEMBL114_rn	exon	29241233	29241339	0.202605654130029	-	.	gene_id "ENSRNOG00000024494"; transcript_id "ENSRNOG00000024494_tx_21"; exon_id "7_29241233_29241339_-"; exonnum "36"; txlen "6503";
7	ENSEMBL114_rn	exon	29241233	29241339	0.0229320380486486	-	.	gene_id "ENSRNOG00000024494"; transcript_id "ENSRNOG00000024494_tx_216"; exon_id "7_29241233_29241339_-"; exonnum "63"; txlen "9928";
7	ENSEMBL114_rn	exon	29241233	29241339	0.0229320380486486	-	.	gene_id "ENSRNOG00000024494"; transcript_id "ENSRNOG00000024494_tx_217"; exon_id "7_29241233_29241339_-"; exonnum "64"; txlen "10027";
7	ENSEMBL114_rn	exon	29241233	29241339	0.0223011338933565	-	.	gene_id "ENSRNOG00000024494"; transcript_id "ENSRNOG00000024494_tx_220"; exon_id "7_29241233_29241339_-"; exonnum "28"; txlen "4975";
7	ENSEMBL114_rn	exon	29241233	29241339	0.0222244488238997	-	.	gene_id "ENSRNOG00000024494"; transcript_id "ENSRNOG00000024494_tx_222"; exon_id "7_29241233_29241339_-"; exonnum "57"; txlen "9270";
7	ENSEMBL114_rn	exon	29241233	29241339	0.0222244488238997	-	.	gene_id "ENSRNOG00000024494"; transcript_id "ENSRNOG00000024494_tx_224"; exon_id "7_29241233_29241339_-"; exonnum "55"; txlen "8922";
7	ENSEMBL114_rn	exon	29241233	29241339	0.0207556172095638	-	.	gene_id "ENSRNOG00000024494"; transcript_id "ENSRNOG00000024494_tx_228"; exon_id "7_29241233_29241339_-"; exonnum "61"; txlen "9479";
7	ENSEMBL114_rn	exon	29241233	29241339	0.0207556172095638	-	.	gene_id "ENSRNOG00000024494"; transcript_id "ENSRNOG00000024494_tx_229"; exon_id "7_29241233_29241339_-"; exonnum "62"; txlen "9578";
7	ENSEMBL114_rn	exon	29241233	29241339	0.0204949183284015	-	.	gene_id "ENSRNOG00000024494"; transcript_id "ENSRNOG00000024494_tx_235"; exon_id "7_29241233_29241339_-"; exonnum "29"; txlen "5232";
7	ENSEMBL114_rn	exon	29241233	29241339	0.0196817987814881	-	.	gene_id "ENSRNOG00000024494"; transcript_id "ENSRNOG00000024494_tx_239"; exon_id "7_29241233_29241339_-"; exonnum "28"; txlen "4990";
7	ENSEMBL114_rn	exon	29241233	29241339	0.159831750234312	-	.	gene_id "ENSRNOG00000024494"; transcript_id "ENSRNOG00000024494_tx_24"; exon_id "7_29241233_29241339_-"; exonnum "35"; txlen "6404";
7	ENSEMBL114_rn	exon	29241233	29241339	0.0181499665395181	-	.	gene_id "ENSRNOG00000024494"; transcript_id "ENSRNOG00000024494_tx_240"; exon_id "7_29241233_29241339_-"; exonnum "56"; txlen "9171";
7	ENSEMBL114_rn	exon	29241233	29241339	0.0181499665395181	-	.	gene_id "ENSRNOG00000024494"; transcript_id "ENSRNOG00000024494_tx_241"; exon_id "7_29241233_29241339_-"; exonnum "57"; txlen "9294";
7	ENSEMBL114_rn	exon	29241233	29241339	0.0181499665395181	-	.	gene_id "ENSRNOG00000024494"; transcript_id "ENSRNOG00000024494_tx_244"; exon_id "7_29241233_29241339_-"; exonnum "54"; txlen "8823";
7	ENSEMBL114_rn	exon	29241233	29241339	0.0181499665395181	-	.	gene_id "ENSRNOG00000024494"; transcript_id "ENSRNOG00000024494_tx_245"; exon_id "7_29241233_29241339_-"; exonnum "55"; txlen "8946";
7	ENSEMBL114_rn	exon	29241233	29241339	0.0178411146546102	-	.	gene_id "ENSRNOG00000024494"; transcript_id "ENSRNOG00000024494_tx_250"; exon_id "7_29241233_29241339_-"; exonnum "63"; txlen "9924";
7	ENSEMBL114_rn	exon	29241233	29241339	0.0178411146546102	-	.	gene_id "ENSRNOG00000024494"; transcript_id "ENSRNOG00000024494_tx_251"; exon_id "7_29241233_29241339_-"; exonnum "62"; txlen "9784";
7	ENSEMBL114_rn	exon	29241233	29241339	0.0178411146546102	-	.	gene_id "ENSRNOG00000024494"; transcript_id "ENSRNOG00000024494_tx_252"; exon_id "7_29241233_29241339_-"; exonnum "63"; txlen "9883";
7	ENSEMBL114_rn	exon	29241233	29241339	0.0162898190117622	-	.	gene_id "ENSRNOG00000024494"; transcript_id "ENSRNOG00000024494_tx_262"; exon_id "7_29241233_29241339_-"; exonnum "27"; txlen "4780";
7	ENSEMBL114_rn	exon	29241233	29241339	0.015272770182115	-	.	gene_id "ENSRNOG00000024494"; transcript_id "ENSRNOG00000024494_tx_265"; exon_id "7_29241233_29241339_-"; exonnum "29"; txlen "5306";
7	ENSEMBL114_rn	exon	29241233	29241339	0.0144605444783679	-	.	gene_id "ENSRNOG00000024494"; transcript_id "ENSRNOG00000024494_tx_267"; exon_id "7_29241233_29241339_-"; exonnum "60"; txlen "9342";
7	ENSEMBL114_rn	exon	29241233	29241339	0.0144605444783679	-	.	gene_id "ENSRNOG00000024494"; transcript_id "ENSRNOG00000024494_tx_268"; exon_id "7_29241233_29241339_-"; exonnum "61"; txlen "9441";
7	ENSEMBL114_rn	exon	29241233	29241339	0.0130151892639948	-	.	gene_id "ENSRNOG00000024494"; transcript_id "ENSRNOG00000024494_tx_273"; exon_id "7_29241233_29241339_-"; exonnum "60"; txlen "9356";
7	ENSEMBL114_rn	exon	29241233	29241339	0.0130151892639948	-	.	gene_id "ENSRNOG00000024494"; transcript_id "ENSRNOG00000024494_tx_274"; exon_id "7_29241233_29241339_-"; exonnum "61"; txlen "9455";
7	ENSEMBL114_rn	exon	29241233	29241339	0.0125789118491842	-	.	gene_id "ENSRNOG00000024494"; transcript_id "ENSRNOG00000024494_tx_275"; exon_id "7_29241233_29241339_-"; exonnum "60"; txlen "9318";
7	ENSEMBL114_rn	exon	29241233	29241339	0.0123101071878723	-	.	gene_id "ENSRNOG00000024494"; transcript_id "ENSRNOG00000024494_tx_277"; exon_id "7_29241233_29241339_-"; exonnum "60"; txlen "9231";
7	ENSEMBL114_rn	exon	29241233	29241339	0.137791582708178	-	.	gene_id "ENSRNOG00000024494"; transcript_id "ENSRNOG00000024494_tx_34"; exon_id "7_29241233_29241339_-"; exonnum "58"; txlen "9393";
7	ENSEMBL114_rn	exon	29241233	29241339	0.129334463198083	-	.	gene_id "ENSRNOG00000024494"; transcript_id "ENSRNOG00000024494_tx_36"; exon_id "7_29241233_29241339_-"; exonnum "29"; txlen "5310";
7	ENSEMBL114_rn	exon	29241233	29241339	0.112417510998398	-	.	gene_id "ENSRNOG00000024494"; transcript_id "ENSRNOG00000024494_tx_49"; exon_id "7_29241233_29241339_-"; exonnum "65"; txlen "10150";
7	ENSEMBL114_rn	exon	29241233	29241339	0.343618638575274	-	.	gene_id "ENSRNOG00000024494"; transcript_id "ENSRNOG00000024494_tx_5"; exon_id "7_29241233_29241339_-"; exonnum "29"; txlen "5185";
7	ENSEMBL114_rn	exon	29241233	29241339	0.107488252521071	-	.	gene_id "ENSRNOG00000024494"; transcript_id "ENSRNOG00000024494_tx_52"; exon_id "7_29241233_29241339_-"; exonnum "19"; txlen "4099";
7	ENSEMBL114_rn	exon	29241233	29241339	0.068895791354089	-	.	gene_id "ENSRNOG00000024494"; transcript_id "ENSRNOG00000024494_tx_90"; exon_id "7_29241233_29241339_-"; exonnum "56"; txlen "9045";
7	ensembl	exon	29250182	29250349	0	-	.	gene_id "ENSRNOG00000024494"; gene_version "6"; transcript_id "ENSRNOT00000094647"; transcript_version "2"; exon_number "63"; gene_name "Cfap54"; gene_source "ensembl"; gene_biotype "protein_coding"; transcript_name "Cfap54-203"; transcript_source "ensembl"; transcript_biotype "protein_coding"; exon_id "ENSRNOE00000639880"; exon_version "1";
7	ensembl	CDS	29250182	29250349	0	-	0	gene_id "ENSRNOG00000024494"; gene_version "6"; transcript_id "ENSRNOT00000094647"; transcript_version "2"; exon_number "63"; gene_name "Cfap54"; gene_source "ensembl"; gene_biotype "protein_coding"; transcript_name "Cfap54-203"; transcript_source "ensembl"; transcript_biotype "protein_coding"; protein_id "ENSRNOP00000076371"; protein_version "2";
7	ensembl	exon	29250182	29250349	0	-	.	gene_id "ENSRNOG00000024494"; gene_version "6"; transcript_id "ENSRNOT00000104436"; transcript_version "2"; exon_number "63"; gene_name "Cfap54"; gene_source "ensembl"; gene_biotype "protein_coding"; transcript_name "Cfap54-204"; transcript_source "ensembl"; transcript_biotype "protein_coding"; exon_id "ENSRNOE00000639880"; exon_version "1";
7	ensembl	CDS	29250182	29250349	0	-	0	gene_id "ENSRNOG00000024494"; gene_version "6"; transcript_id "ENSRNOT00000104436"; transcript_version "2"; exon_number "63"; gene_name "Cfap54"; gene_source "ensembl"; gene_biotype "protein_coding"; transcript_name "Cfap54-204"; transcript_source "ensembl"; transcript_biotype "protein_coding"; protein_id "ENSRNOP00000078736"; protein_version "2";
7	ensembl	exon	29250182	29250349	0	-	.	gene_id "ENSRNOG00000024494"; gene_version "6"; transcript_id "ENSRNOT00000114083"; transcript_version "2"; exon_number "64"; gene_name "Cfap54"; gene_source "ensembl"; gene_biotype "protein_coding"; transcript_name "Cfap54-205"; transcript_source "ensembl"; transcript_biotype "protein_coding"; exon_id "ENSRNOE00000639880"; exon_version "1";
7	ensembl	CDS	29250182	29250349	0	-	0	gene_id "ENSRNOG00000024494"; gene_version "6"; transcript_id "ENSRNOT00000114083"; transcript_version "2"; exon_number "64"; gene_name "Cfap54"; gene_source "ensembl"; gene_biotype "protein_coding"; transcript_name "Cfap54-205"; transcript_source "ensembl"; transcript_biotype "protein_coding"; protein_id "ENSRNOP00000094294"; protein_version "1";
7	ensembl	exon	29250182	29250349	0	-	.	gene_id "ENSRNOG00000024494"; gene_version "6"; transcript_id "ENSRNOT00000118957"; transcript_version "2"; exon_number "66"; gene_name "Cfap54"; gene_source "ensembl"; gene_biotype "protein_coding"; transcript_name "Cfap54-206"; transcript_source "ensembl"; transcript_biotype "protein_coding"; exon_id "ENSRNOE00000639880"; exon_version "1"; tag "Ensembl_canonical";
7	ensembl	CDS	29250182	29250349	0	-	0	gene_id "ENSRNOG00000024494"; gene_version "6"; transcript_id "ENSRNOT00000118957"; transcript_version "2"; exon_number "66"; gene_name "Cfap54"; gene_source "ensembl"; gene_biotype "protein_coding"; transcript_name "Cfap54-206"; transcript_source "ensembl"; transcript_biotype "protein_coding"; protein_id "ENSRNOP00000078236"; protein_version "2"; tag "Ensembl_canonical";
7	ensembl	exon	29250182	29250349	0	-	.	gene_id "ENSRNOG00000024494"; gene_version "6"; transcript_id "ENSRNOT00000065354"; transcript_version "4"; exon_number "65"; gene_name "Cfap54"; gene_source "ensembl"; gene_biotype "protein_coding"; transcript_name "Cfap54-202"; transcript_source "ensembl"; transcript_biotype "protein_coding"; exon_id "ENSRNOE00000639880"; exon_version "1";
7	ensembl	CDS	29250182	29250349	0	-	0	gene_id "ENSRNOG00000024494"; gene_version "6"; transcript_id "ENSRNOT00000065354"; transcript_version "4"; exon_number "65"; gene_name "Cfap54"; gene_source "ensembl"; gene_biotype "protein_coding"; transcript_name "Cfap54-202"; transcript_source "ensembl"; transcript_biotype "protein_coding"; protein_id "ENSRNOP00000063853"; protein_version "3";
7	ENSEMBL114_rn	exon	29250182	29250349	0.734638109553295	-	.	gene_id "ENSRNOG00000024494"; transcript_id "ENSRNOG00000024494_tx_1"; exon_id "7_29250182_29250349_-"; exonnum "29"; txlen "5409";
7	ENSEMBL114_rn	exon	29250182	29250349	0.0680990181396931	-	.	gene_id "ENSRNOG00000024494"; transcript_id "ENSRNOG00000024494_tx_106"; exon_id "7_29250182_29250349_-"; exonnum "63"; txlen "10051";
7	ENSEMBL114_rn	exon	29250182	29250349	0.0637251441266351	-	.	gene_id "ENSRNOG00000024494"; transcript_id "ENSRNOG00000024494_tx_111"; exon_id "7_29250182_29250349_-"; exonnum "64"; txlen "9901";
7	ENSEMBL114_rn	exon	29250182	29250349	0.0631520264416212	-	.	gene_id "ENSRNOG00000024494"; transcript_id "ENSRNOG00000024494_tx_114"; exon_id "7_29250182_29250349_-"; exonnum "20"; txlen "4079";
7	ENSEMBL114_rn	exon	29250182	29250349	0.0580914453531796	-	.	gene_id "ENSRNOG00000024494"; transcript_id "ENSRNOG00000024494_tx_118"; exon_id "7_29250182_29250349_-"; exonnum "63"; txlen "10047";
7	ENSEMBL114_rn	exon	29250182	29250349	0.0580914453531796	-	.	gene_id "ENSRNOG00000024494"; transcript_id "ENSRNOG00000024494_tx_119"; exon_id "7_29250182_29250349_-"; exonnum "34"; txlen "6400";
7	ENSEMBL114_rn	exon	29250182	29250349	0.0545232224222575	-	.	gene_id "ENSRNOG00000024494"; transcript_id "ENSRNOG00000024494_tx_139"; exon_id "7_29250182_29250349_-"; exonnum "62"; txlen "9948";
7	ENSEMBL114_rn	exon	29250182	29250349	0.0545232224222575	-	.	gene_id "ENSRNOG00000024494"; transcript_id "ENSRNOG00000024494_tx_140"; exon_id "7_29250182_29250349_-"; exonnum "33"; txlen "6301";
7	ENSEMBL114_rn	exon	29250182	29250349	0.053826126416005	-	.	gene_id "ENSRNOG00000024494"; transcript_id "ENSRNOG00000024494_tx_141"; exon_id "7_29250182_29250349_-"; exonnum "63"; txlen "9802";
7	ENSEMBL114_rn	exon	29250182	29250349	0.0437080826870027	-	.	gene_id "ENSRNOG00000024494"; transcript_id "ENSRNOG00000024494_tx_151"; exon_id "7_29250182_29250349_-"; exonnum "57"; txlen "9144";
7	ENSEMBL114_rn	exon	29250182	29250349	0.0437080826870027	-	.	gene_id "ENSRNOG00000024494"; transcript_id "ENSRNOG00000024494_tx_152"; exon_id "7_29250182_29250349_-"; exonnum "55"; txlen "8796";
7	ENSEMBL114_rn	exon	29250182	29250349	0.0402503306985694	-	.	gene_id "ENSRNOG00000024494"; transcript_id "ENSRNOG00000024494_tx_155"; exon_id "7_29250182_29250349_-"; exonnum "62"; txlen "9699";
7	ENSEMBL114_rn	exon	29250182	29250349	0.0402503306985694	-	.	gene_id "ENSRNOG00000024494"; transcript_id "ENSRNOG00000024494_tx_156"; exon_id "7_29250182_29250349_-"; exonnum "63"; txlen "9798";
7	ENSEMBL114_rn	exon	29250182	29250349	0.0402503306985694	-	.	gene_id "ENSRNOG00000024494"; transcript_id "ENSRNOG00000024494_tx_157"; exon_id "7_29250182_29250349_-"; exonnum "34"; txlen "6151";
7	ENSEMBL114_rn	exon	29250182	29250349	0.235330559906297	-	.	gene_id "ENSRNOG00000024494"; transcript_id "ENSRNOG00000024494_tx_16"; exon_id "7_29250182_29250349_-"; exonnum "29"; txlen "5160";
7	ENSEMBL114_rn	exon	29250182	29250349	0.035159407304531	-	.	gene_id "ENSRNOG00000024494"; transcript_id "ENSRNOG00000024494_tx_163"; exon_id "7_29250182_29250349_-"; exonnum "62"; txlen "9907";
7	ENSEMBL114_rn	exon	29250182	29250349	0.035159407304531	-	.	gene_id "ENSRNOG00000024494"; transcript_id "ENSRNOG00000024494_tx_164"; exon_id "7_29250182_29250349_-"; exonnum "63"; txlen "10006";
7	ENSEMBL114_rn	exon	29250182	29250349	0.035159407304531	-	.	gene_id "ENSRNOG00000024494"; transcript_id "ENSRNOG00000024494_tx_165"; exon_id "7_29250182_29250349_-"; exonnum "63"; txlen "9757";
7	ENSEMBL114_rn	exon	29250182	29250349	0.0253172520527312	-	.	gene_id "ENSRNOG00000024494"; transcript_id "ENSRNOG00000024494_tx_201"; exon_id "7_29250182_29250349_-"; exonnum "27"; txlen "5008";
7	ENSEMBL114_rn	exon	29250182	29250349	0.0253172520527312	-	.	gene_id "ENSRNOG00000024494"; transcript_id "ENSRNOG00000024494_tx_202"; exon_id "7_29250182_29250349_-"; exonnum "27"; txlen "4759";
7	ENSEMBL114_rn	exon	29250182	29250349	0.0249775605164543	-	.	gene_id "ENSRNOG00000024494"; transcript_id "ENSRNOG00000024494_tx_207"; exon_id "7_29250182_29250349_-"; exonnum "62"; txlen "9903";
7	ENSEMBL114_rn	exon	29250182	29250349	0.0249775605164543	-	.	gene_id "ENSRNOG00000024494"; transcript_id "ENSRNOG00000024494_tx_208"; exon_id "7_29250182_29250349_-"; exonnum "33"; txlen "6052";
7	ENSEMBL114_rn	exon	29250182	29250349	0.202605654130029	-	.	gene_id "ENSRNOG00000024494"; transcript_id "ENSRNOG00000024494_tx_21"; exon_id "7_29250182_29250349_-"; exonnum "35"; txlen "6503";
7	ENSEMBL114_rn	exon	29250182	29250349	0.0229320380486486	-	.	gene_id "ENSRNOG00000024494"; transcript_id "ENSRNOG00000024494_tx_216"; exon_id "7_29250182_29250349_-"; exonnum "62"; txlen "9928";
7	ENSEMBL114_rn	exon	29250182	29250349	0.0229320380486486	-	.	gene_id "ENSRNOG00000024494"; transcript_id "ENSRNOG00000024494_tx_217"; exon_id "7_29250182_29250349_-"; exonnum "63"; txlen "10027";
7	ENSEMBL114_rn	exon	29250182	29250349	0.0229320380486486	-	.	gene_id "ENSRNOG00000024494"; transcript_id "ENSRNOG00000024494_tx_218"; exon_id "7_29250182_29250349_-"; exonnum "62"; txlen "9679";
7	ENSEMBL114_rn	exon	29250182	29250349	0.0229320380486486	-	.	gene_id "ENSRNOG00000024494"; transcript_id "ENSRNOG00000024494_tx_219"; exon_id "7_29250182_29250349_-"; exonnum "63"; txlen "9778";
7	ENSEMBL114_rn	exon	29250182	29250349	0.0223011338933565	-	.	gene_id "ENSRNOG00000024494"; transcript_id "ENSRNOG00000024494_tx_220"; exon_id "7_29250182_29250349_-"; exonnum "27"; txlen "4975";
7	ENSEMBL114_rn	exon	29250182	29250349	0.0222244488238997	-	.	gene_id "ENSRNOG00000024494"; transcript_id "ENSRNOG00000024494_tx_222"; exon_id "7_29250182_29250349_-"; exonnum "56"; txlen "9270";
7	ENSEMBL114_rn	exon	29250182	29250349	0.0222244488238997	-	.	gene_id "ENSRNOG00000024494"; transcript_id "ENSRNOG00000024494_tx_223"; exon_id "7_29250182_29250349_-"; exonnum "56"; txlen "9021";
7	ENSEMBL114_rn	exon	29250182	29250349	0.0222244488238997	-	.	gene_id "ENSRNOG00000024494"; transcript_id "ENSRNOG00000024494_tx_224"; exon_id "7_29250182_29250349_-"; exonnum "54"; txlen "8922";
7	ENSEMBL114_rn	exon	29250182	29250349	0.0222244488238997	-	.	gene_id "ENSRNOG00000024494"; transcript_id "ENSRNOG00000024494_tx_225"; exon_id "7_29250182_29250349_-"; exonnum "54"; txlen "8673";
7	ENSEMBL114_rn	exon	29250182	29250349	0.0207556172095638	-	.	gene_id "ENSRNOG00000024494"; transcript_id "ENSRNOG00000024494_tx_228"; exon_id "7_29250182_29250349_-"; exonnum "60"; txlen "9479";
7	ENSEMBL114_rn	exon	29250182	29250349	0.0207556172095638	-	.	gene_id "ENSRNOG00000024494"; transcript_id "ENSRNOG00000024494_tx_229"; exon_id "7_29250182_29250349_-"; exonnum "61"; txlen "9578";
7	ENSEMBL114_rn	exon	29250182	29250349	0.0207556172095638	-	.	gene_id "ENSRNOG00000024494"; transcript_id "ENSRNOG00000024494_tx_230"; exon_id "7_29250182_29250349_-"; exonnum "61"; txlen "9329";
7	ENSEMBL114_rn	exon	29250182	29250349	0.0207556172095638	-	.	gene_id "ENSRNOG00000024494"; transcript_id "ENSRNOG00000024494_tx_231"; exon_id "7_29250182_29250349_-"; exonnum "60"; txlen "9230";
7	ENSEMBL114_rn	exon	29250182	29250349	0.0204949183284015	-	.	gene_id "ENSRNOG00000024494"; transcript_id "ENSRNOG00000024494_tx_235"; exon_id "7_29250182_29250349_-"; exonnum "28"; txlen "5232";
7	ENSEMBL114_rn	exon	29250182	29250349	0.0204949183284015	-	.	gene_id "ENSRNOG00000024494"; transcript_id "ENSRNOG00000024494_tx_236"; exon_id "7_29250182_29250349_-"; exonnum "28"; txlen "4983";
7	ENSEMBL114_rn	exon	29250182	29250349	0.0196817987814881	-	.	gene_id "ENSRNOG00000024494"; transcript_id "ENSRNOG00000024494_tx_239"; exon_id "7_29250182_29250349_-"; exonnum "27"; txlen "4990";
7	ENSEMBL114_rn	exon	29250182	29250349	0.159831750234312	-	.	gene_id "ENSRNOG00000024494"; transcript_id "ENSRNOG00000024494_tx_24"; exon_id "7_29250182_29250349_-"; exonnum "34"; txlen "6404";
7	ENSEMBL114_rn	exon	29250182	29250349	0.0181499665395181	-	.	gene_id "ENSRNOG00000024494"; transcript_id "ENSRNOG00000024494_tx_240"; exon_id "7_29250182_29250349_-"; exonnum "55"; txlen "9171";
7	ENSEMBL114_rn	exon	29250182	29250349	0.0181499665395181	-	.	gene_id "ENSRNOG00000024494"; transcript_id "ENSRNOG00000024494_tx_241"; exon_id "7_29250182_29250349_-"; exonnum "56"; txlen "9294";
7	ENSEMBL114_rn	exon	29250182	29250349	0.0181499665395181	-	.	gene_id "ENSRNOG00000024494"; transcript_id "ENSRNOG00000024494_tx_242"; exon_id "7_29250182_29250349_-"; exonnum "55"; txlen "8922";
7	ENSEMBL114_rn	exon	29250182	29250349	0.0181499665395181	-	.	gene_id "ENSRNOG00000024494"; transcript_id "ENSRNOG00000024494_tx_243"; exon_id "7_29250182_29250349_-"; exonnum "56"; txlen "9045";
7	ENSEMBL114_rn	exon	29250182	29250349	0.0181499665395181	-	.	gene_id "ENSRNOG00000024494"; transcript_id "ENSRNOG00000024494_tx_244"; exon_id "7_29250182_29250349_-"; exonnum "53"; txlen "8823";
7	ENSEMBL114_rn	exon	29250182	29250349	0.0181499665395181	-	.	gene_id "ENSRNOG00000024494"; transcript_id "ENSRNOG00000024494_tx_245"; exon_id "7_29250182_29250349_-"; exonnum "54"; txlen "8946";
7	ENSEMBL114_rn	exon	29250182	29250349	0.0181499665395181	-	.	gene_id "ENSRNOG00000024494"; transcript_id "ENSRNOG00000024494_tx_246"; exon_id "7_29250182_29250349_-"; exonnum "53"; txlen "8574";
7	ENSEMBL114_rn	exon	29250182	29250349	0.0181499665395181	-	.	gene_id "ENSRNOG00000024494"; transcript_id "ENSRNOG00000024494_tx_247"; exon_id "7_29250182_29250349_-"; exonnum "54"; txlen "8697";
7	ENSEMBL114_rn	exon	29250182	29250349	0.0178411146546102	-	.	gene_id "ENSRNOG00000024494"; transcript_id "ENSRNOG00000024494_tx_250"; exon_id "7_29250182_29250349_-"; exonnum "62"; txlen "9924";
7	ENSEMBL114_rn	exon	29250182	29250349	0.0178411146546102	-	.	gene_id "ENSRNOG00000024494"; transcript_id "ENSRNOG00000024494_tx_251"; exon_id "7_29250182_29250349_-"; exonnum "61"; txlen "9784";
7	ENSEMBL114_rn	exon	29250182	29250349	0.0178411146546102	-	.	gene_id "ENSRNOG00000024494"; transcript_id "ENSRNOG00000024494_tx_252"; exon_id "7_29250182_29250349_-"; exonnum "62"; txlen "9883";
7	ENSEMBL114_rn	exon	29250182	29250349	0.0162898190117622	-	.	gene_id "ENSRNOG00000024494"; transcript_id "ENSRNOG00000024494_tx_262"; exon_id "7_29250182_29250349_-"; exonnum "26"; txlen "4780";
7	ENSEMBL114_rn	exon	29250182	29250349	0.015272770182115	-	.	gene_id "ENSRNOG00000024494"; transcript_id "ENSRNOG00000024494_tx_265"; exon_id "7_29250182_29250349_-"; exonnum "28"; txlen "5306";
7	ENSEMBL114_rn	exon	29250182	29250349	0.0144605444783679	-	.	gene_id "ENSRNOG00000024494"; transcript_id "ENSRNOG00000024494_tx_267"; exon_id "7_29250182_29250349_-"; exonnum "59"; txlen "9342";
7	ENSEMBL114_rn	exon	29250182	29250349	0.0144605444783679	-	.	gene_id "ENSRNOG00000024494"; transcript_id "ENSRNOG00000024494_tx_268"; exon_id "7_29250182_29250349_-"; exonnum "60"; txlen "9441";
7	ENSEMBL114_rn	exon	29250182	29250349	0.0144605444783679	-	.	gene_id "ENSRNOG00000024494"; transcript_id "ENSRNOG00000024494_tx_269"; exon_id "7_29250182_29250349_-"; exonnum "59"; txlen "9093";
7	ENSEMBL114_rn	exon	29250182	29250349	0.0144605444783679	-	.	gene_id "ENSRNOG00000024494"; transcript_id "ENSRNOG00000024494_tx_270"; exon_id "7_29250182_29250349_-"; exonnum "60"; txlen "9192";
7	ENSEMBL114_rn	exon	29250182	29250349	0.0130151892639948	-	.	gene_id "ENSRNOG00000024494"; transcript_id "ENSRNOG00000024494_tx_273"; exon_id "7_29250182_29250349_-"; exonnum "59"; txlen "9356";
7	ENSEMBL114_rn	exon	29250182	29250349	0.0130151892639948	-	.	gene_id "ENSRNOG00000024494"; transcript_id "ENSRNOG00000024494_tx_274"; exon_id "7_29250182_29250349_-"; exonnum "60"; txlen "9455";
7	ENSEMBL114_rn	exon	29250182	29250349	0.0125789118491842	-	.	gene_id "ENSRNOG00000024494"; transcript_id "ENSRNOG00000024494_tx_275"; exon_id "7_29250182_29250349_-"; exonnum "59"; txlen "9318";
7	ENSEMBL114_rn	exon	29250182	29250349	0.0123101071878723	-	.	gene_id "ENSRNOG00000024494"; transcript_id "ENSRNOG00000024494_tx_277"; exon_id "7_29250182_29250349_-"; exonnum "59"; txlen "9231";
7	ENSEMBL114_rn	exon	29250182	29250349	0.145558858510624	-	.	gene_id "ENSRNOG00000024494"; transcript_id "ENSRNOG00000024494_tx_31"; exon_id "7_29250182_29250349_-"; exonnum "35"; txlen "6254";
7	ENSEMBL114_rn	exon	29250182	29250349	0.137791582708178	-	.	gene_id "ENSRNOG00000024494"; transcript_id "ENSRNOG00000024494_tx_34"; exon_id "7_29250182_29250349_-"; exonnum "57"; txlen "9393";
7	ENSEMBL114_rn	exon	29250182	29250349	0.129334463198083	-	.	gene_id "ENSRNOG00000024494"; transcript_id "ENSRNOG00000024494_tx_36"; exon_id "7_29250182_29250349_-"; exonnum "28"; txlen "5310";
7	ENSEMBL114_rn	exon	29250182	29250349	0.121801216005112	-	.	gene_id "ENSRNOG00000024494"; transcript_id "ENSRNOG00000024494_tx_43"; exon_id "7_29250182_29250349_-"; exonnum "34"; txlen "6155";
7	ENSEMBL114_rn	exon	29250182	29250349	0.112417510998398	-	.	gene_id "ENSRNOG00000024494"; transcript_id "ENSRNOG00000024494_tx_49"; exon_id "7_29250182_29250349_-"; exonnum "64"; txlen "10150";
7	ENSEMBL114_rn	exon	29250182	29250349	0.343618638575274	-	.	gene_id "ENSRNOG00000024494"; transcript_id "ENSRNOG00000024494_tx_5"; exon_id "7_29250182_29250349_-"; exonnum "28"; txlen "5185";
7	ENSEMBL114_rn	exon	29250182	29250349	0.107839453312144	-	.	gene_id "ENSRNOG00000024494"; transcript_id "ENSRNOG00000024494_tx_51"; exon_id "7_29250182_29250349_-"; exonnum "28"; txlen "5061";
7	ENSEMBL114_rn	exon	29250182	29250349	0.107488252521071	-	.	gene_id "ENSRNOG00000024494"; transcript_id "ENSRNOG00000024494_tx_52"; exon_id "7_29250182_29250349_-"; exonnum "18"; txlen "4099";
7	ENSEMBL114_rn	exon	29250182	29250349	0.0950157651053583	-	.	gene_id "ENSRNOG00000024494"; transcript_id "ENSRNOG00000024494_tx_62"; exon_id "7_29250182_29250349_-"; exonnum "28"; txlen "4936";
7	ENSEMBL114_rn	exon	29250182	29250349	0.068895791354089	-	.	gene_id "ENSRNOG00000024494"; transcript_id "ENSRNOG00000024494_tx_90"; exon_id "7_29250182_29250349_-"; exonnum "55"; txlen "9045";
7	ensembl	exon	29257816	29258039	0	-	.	gene_id "ENSRNOG00000024494"; gene_version "6"; transcript_id "ENSRNOT00000094647"; transcript_version "2"; exon_number "62"; gene_name "Cfap54"; gene_source "ensembl"; gene_biotype "protein_coding"; transcript_name "Cfap54-203"; transcript_source "ensembl"; transcript_biotype "protein_coding"; exon_id "ENSRNOE00000598543"; exon_version "1";
7	ensembl	CDS	29257816	29258039	0	-	2	gene_id "ENSRNOG00000024494"; gene_version "6"; transcript_id "ENSRNOT00000094647"; transcript_version "2"; exon_number "62"; gene_name "Cfap54"; gene_source "ensembl"; gene_biotype "protein_coding"; transcript_name "Cfap54-203"; transcript_source "ensembl"; transcript_biotype "protein_coding"; protein_id "ENSRNOP00000076371"; protein_version "2";
7	ensembl	exon	29257816	29258039	0	-	.	gene_id "ENSRNOG00000024494"; gene_version "6"; transcript_id "ENSRNOT00000104436"; transcript_version "2"; exon_number "62"; gene_name "Cfap54"; gene_source "ensembl"; gene_biotype "protein_coding"; transcript_name "Cfap54-204"; transcript_source "ensembl"; transcript_biotype "protein_coding"; exon_id "ENSRNOE00000598543"; exon_version "1";
7	ensembl	CDS	29257816	29258039	0	-	2	gene_id "ENSRNOG00000024494"; gene_version "6"; transcript_id "ENSRNOT00000104436"; transcript_version "2"; exon_number "62"; gene_name "Cfap54"; gene_source "ensembl"; gene_biotype "protein_coding"; transcript_name "Cfap54-204"; transcript_source "ensembl"; transcript_biotype "protein_coding"; protein_id "ENSRNOP00000078736"; protein_version "2";
7	ensembl	exon	29257816	29258039	0	-	.	gene_id "ENSRNOG00000024494"; gene_version "6"; transcript_id "ENSRNOT00000114083"; transcript_version "2"; exon_number "63"; gene_name "Cfap54"; gene_source "ensembl"; gene_biotype "protein_coding"; transcript_name "Cfap54-205"; transcript_source "ensembl"; transcript_biotype "protein_coding"; exon_id "ENSRNOE00000598543"; exon_version "1";
7	ensembl	CDS	29257816	29258039	0	-	2	gene_id "ENSRNOG00000024494"; gene_version "6"; transcript_id "ENSRNOT00000114083"; transcript_version "2"; exon_number "63"; gene_name "Cfap54"; gene_source "ensembl"; gene_biotype "protein_coding"; transcript_name "Cfap54-205"; transcript_source "ensembl"; transcript_biotype "protein_coding"; protein_id "ENSRNOP00000094294"; protein_version "1";
7	ensembl	exon	29257816	29258039	0	-	.	gene_id "ENSRNOG00000024494"; gene_version "6"; transcript_id "ENSRNOT00000118957"; transcript_version "2"; exon_number "65"; gene_name "Cfap54"; gene_source "ensembl"; gene_biotype "protein_coding"; transcript_name "Cfap54-206"; transcript_source "ensembl"; transcript_biotype "protein_coding"; exon_id "ENSRNOE00000598543"; exon_version "1"; tag "Ensembl_canonical";
7	ensembl	CDS	29257816	29258039	0	-	2	gene_id "ENSRNOG00000024494"; gene_version "6"; transcript_id "ENSRNOT00000118957"; transcript_version "2"; exon_number "65"; gene_name "Cfap54"; gene_source "ensembl"; gene_biotype "protein_coding"; transcript_name "Cfap54-206"; transcript_source "ensembl"; transcript_biotype "protein_coding"; protein_id "ENSRNOP00000078236"; protein_version "2"; tag "Ensembl_canonical";
7	ensembl	exon	29257816	29258039	0	-	.	gene_id "ENSRNOG00000024494"; gene_version "6"; transcript_id "ENSRNOT00000065354"; transcript_version "4"; exon_number "64"; gene_name "Cfap54"; gene_source "ensembl"; gene_biotype "protein_coding"; transcript_name "Cfap54-202"; transcript_source "ensembl"; transcript_biotype "protein_coding"; exon_id "ENSRNOE00000598543"; exon_version "1";
7	ensembl	CDS	29257816	29258039	0	-	2	gene_id "ENSRNOG00000024494"; gene_version "6"; transcript_id "ENSRNOT00000065354"; transcript_version "4"; exon_number "64"; gene_name "Cfap54"; gene_source "ensembl"; gene_biotype "protein_coding"; transcript_name "Cfap54-202"; transcript_source "ensembl"; transcript_biotype "protein_coding"; protein_id "ENSRNOP00000063853"; protein_version "3";
7	ENSEMBL114_rn	exon	29257816	29258039	0.734638109553295	-	.	gene_id "ENSRNOG00000024494"; transcript_id "ENSRNOG00000024494_tx_1"; exon_id "7_29257816_29258039_-"; exonnum "28"; txlen "5409";
7	ENSEMBL114_rn	exon	29257816	29258039	0.0680990181396931	-	.	gene_id "ENSRNOG00000024494"; transcript_id "ENSRNOG00000024494_tx_106"; exon_id "7_29257816_29258039_-"; exonnum "62"; txlen "10051";
7	ENSEMBL114_rn	exon	29257816	29258039	0.0637251441266351	-	.	gene_id "ENSRNOG00000024494"; transcript_id "ENSRNOG00000024494_tx_111"; exon_id "7_29257816_29258039_-"; exonnum "63"; txlen "9901";
7	ENSEMBL114_rn	exon	29257816	29258039	0.0631520264416212	-	.	gene_id "ENSRNOG00000024494"; transcript_id "ENSRNOG00000024494_tx_114"; exon_id "7_29257816_29258039_-"; exonnum "19"; txlen "4079";
7	ENSEMBL114_rn	exon	29257816	29258039	0.0580914453531796	-	.	gene_id "ENSRNOG00000024494"; transcript_id "ENSRNOG00000024494_tx_118"; exon_id "7_29257816_29258039_-"; exonnum "62"; txlen "10047";
7	ENSEMBL114_rn	exon	29257816	29258039	0.0580914453531796	-	.	gene_id "ENSRNOG00000024494"; transcript_id "ENSRNOG00000024494_tx_119"; exon_id "7_29257816_29258039_-"; exonnum "33"; txlen "6400";
7	ENSEMBL114_rn	exon	29257816	29258039	0.0545232224222575	-	.	gene_id "ENSRNOG00000024494"; transcript_id "ENSRNOG00000024494_tx_139"; exon_id "7_29257816_29258039_-"; exonnum "61"; txlen "9948";
7	ENSEMBL114_rn	exon	29257816	29258039	0.0545232224222575	-	.	gene_id "ENSRNOG00000024494"; transcript_id "ENSRNOG00000024494_tx_140"; exon_id "7_29257816_29258039_-"; exonnum "32"; txlen "6301";
7	ENSEMBL114_rn	exon	29257816	29258039	0.053826126416005	-	.	gene_id "ENSRNOG00000024494"; transcript_id "ENSRNOG00000024494_tx_141"; exon_id "7_29257816_29258039_-"; exonnum "62"; txlen "9802";
7	ENSEMBL114_rn	exon	29257816	29258039	0.0437080826870027	-	.	gene_id "ENSRNOG00000024494"; transcript_id "ENSRNOG00000024494_tx_151"; exon_id "7_29257816_29258039_-"; exonnum "56"; txlen "9144";
7	ENSEMBL114_rn	exon	29257816	29258039	0.0437080826870027	-	.	gene_id "ENSRNOG00000024494"; transcript_id "ENSRNOG00000024494_tx_152"; exon_id "7_29257816_29258039_-"; exonnum "54"; txlen "8796";
7	ENSEMBL114_rn	exon	29257816	29258039	0.0402503306985694	-	.	gene_id "ENSRNOG00000024494"; transcript_id "ENSRNOG00000024494_tx_155"; exon_id "7_29257816_29258039_-"; exonnum "61"; txlen "9699";
7	ENSEMBL114_rn	exon	29257816	29258039	0.0402503306985694	-	.	gene_id "ENSRNOG00000024494"; transcript_id "ENSRNOG00000024494_tx_156"; exon_id "7_29257816_29258039_-"; exonnum "62"; txlen "9798";
7	ENSEMBL114_rn	exon	29257816	29258039	0.0402503306985694	-	.	gene_id "ENSRNOG00000024494"; transcript_id "ENSRNOG00000024494_tx_157"; exon_id "7_29257816_29258039_-"; exonnum "33"; txlen "6151";
7	ENSEMBL114_rn	exon	29257816	29258039	0.235330559906297	-	.	gene_id "ENSRNOG00000024494"; transcript_id "ENSRNOG00000024494_tx_16"; exon_id "7_29257816_29258039_-"; exonnum "28"; txlen "5160";
7	ENSEMBL114_rn	exon	29257816	29258039	0.035159407304531	-	.	gene_id "ENSRNOG00000024494"; transcript_id "ENSRNOG00000024494_tx_163"; exon_id "7_29257816_29258039_-"; exonnum "61"; txlen "9907";
7	ENSEMBL114_rn	exon	29257816	29258039	0.035159407304531	-	.	gene_id "ENSRNOG00000024494"; transcript_id "ENSRNOG00000024494_tx_164"; exon_id "7_29257816_29258039_-"; exonnum "62"; txlen "10006";
7	ENSEMBL114_rn	exon	29257816	29258039	0.035159407304531	-	.	gene_id "ENSRNOG00000024494"; transcript_id "ENSRNOG00000024494_tx_165"; exon_id "7_29257816_29258039_-"; exonnum "62"; txlen "9757";
7	ENSEMBL114_rn	exon	29257816	29258039	0.0253172520527312	-	.	gene_id "ENSRNOG00000024494"; transcript_id "ENSRNOG00000024494_tx_201"; exon_id "7_29257816_29258039_-"; exonnum "26"; txlen "5008";
7	ENSEMBL114_rn	exon	29257816	29258039	0.0253172520527312	-	.	gene_id "ENSRNOG00000024494"; transcript_id "ENSRNOG00000024494_tx_202"; exon_id "7_29257816_29258039_-"; exonnum "26"; txlen "4759";
7	ENSEMBL114_rn	exon	29257816	29258039	0.0249775605164543	-	.	gene_id "ENSRNOG00000024494"; transcript_id "ENSRNOG00000024494_tx_207"; exon_id "7_29257816_29258039_-"; exonnum "61"; txlen "9903";
7	ENSEMBL114_rn	exon	29257816	29258039	0.0249775605164543	-	.	gene_id "ENSRNOG00000024494"; transcript_id "ENSRNOG00000024494_tx_208"; exon_id "7_29257816_29258039_-"; exonnum "32"; txlen "6052";
7	ENSEMBL114_rn	exon	29257816	29258039	0.202605654130029	-	.	gene_id "ENSRNOG00000024494"; transcript_id "ENSRNOG00000024494_tx_21"; exon_id "7_29257816_29258039_-"; exonnum "34"; txlen "6503";
7	ENSEMBL114_rn	exon	29257816	29258039	0.0229320380486486	-	.	gene_id "ENSRNOG00000024494"; transcript_id "ENSRNOG00000024494_tx_216"; exon_id "7_29257816_29258039_-"; exonnum "61"; txlen "9928";
7	ENSEMBL114_rn	exon	29257816	29258039	0.0229320380486486	-	.	gene_id "ENSRNOG00000024494"; transcript_id "ENSRNOG00000024494_tx_217"; exon_id "7_29257816_29258039_-"; exonnum "62"; txlen "10027";
7	ENSEMBL114_rn	exon	29257816	29258039	0.0229320380486486	-	.	gene_id "ENSRNOG00000024494"; transcript_id "ENSRNOG00000024494_tx_218"; exon_id "7_29257816_29258039_-"; exonnum "61"; txlen "9679";
7	ENSEMBL114_rn	exon	29257816	29258039	0.0229320380486486	-	.	gene_id "ENSRNOG00000024494"; transcript_id "ENSRNOG00000024494_tx_219"; exon_id "7_29257816_29258039_-"; exonnum "62"; txlen "9778";
7	ENSEMBL114_rn	exon	29257816	29258039	0.0223011338933565	-	.	gene_id "ENSRNOG00000024494"; transcript_id "ENSRNOG00000024494_tx_220"; exon_id "7_29257816_29258039_-"; exonnum "26"; txlen "4975";
7	ENSEMBL114_rn	exon	29257816	29258039	0.0222244488238997	-	.	gene_id "ENSRNOG00000024494"; transcript_id "ENSRNOG00000024494_tx_222"; exon_id "7_29257816_29258039_-"; exonnum "55"; txlen "9270";
7	ENSEMBL114_rn	exon	29257816	29258039	0.0222244488238997	-	.	gene_id "ENSRNOG00000024494"; transcript_id "ENSRNOG00000024494_tx_223"; exon_id "7_29257816_29258039_-"; exonnum "55"; txlen "9021";
7	ENSEMBL114_rn	exon	29257816	29258039	0.0222244488238997	-	.	gene_id "ENSRNOG00000024494"; transcript_id "ENSRNOG00000024494_tx_224"; exon_id "7_29257816_29258039_-"; exonnum "53"; txlen "8922";
7	ENSEMBL114_rn	exon	29257816	29258039	0.0222244488238997	-	.	gene_id "ENSRNOG00000024494"; transcript_id "ENSRNOG00000024494_tx_225"; exon_id "7_29257816_29258039_-"; exonnum "53"; txlen "8673";
7	ENSEMBL114_rn	exon	29257816	29258039	0.0207556172095638	-	.	gene_id "ENSRNOG00000024494"; transcript_id "ENSRNOG00000024494_tx_228"; exon_id "7_29257816_29258039_-"; exonnum "59"; txlen "9479";
7	ENSEMBL114_rn	exon	29257816	29258039	0.0207556172095638	-	.	gene_id "ENSRNOG00000024494"; transcript_id "ENSRNOG00000024494_tx_229"; exon_id "7_29257816_29258039_-"; exonnum "60"; txlen "9578";
7	ENSEMBL114_rn	exon	29257816	29258039	0.0207556172095638	-	.	gene_id "ENSRNOG00000024494"; transcript_id "ENSRNOG00000024494_tx_230"; exon_id "7_29257816_29258039_-"; exonnum "60"; txlen "9329";
7	ENSEMBL114_rn	exon	29257816	29258039	0.0207556172095638	-	.	gene_id "ENSRNOG00000024494"; transcript_id "ENSRNOG00000024494_tx_231"; exon_id "7_29257816_29258039_-"; exonnum "59"; txlen "9230";
7	ENSEMBL114_rn	exon	29257816	29258039	0.0204949183284015	-	.	gene_id "ENSRNOG00000024494"; transcript_id "ENSRNOG00000024494_tx_235"; exon_id "7_29257816_29258039_-"; exonnum "27"; txlen "5232";
7	ENSEMBL114_rn	exon	29257816	29258039	0.0204949183284015	-	.	gene_id "ENSRNOG00000024494"; transcript_id "ENSRNOG00000024494_tx_236"; exon_id "7_29257816_29258039_-"; exonnum "27"; txlen "4983";
7	ENSEMBL114_rn	exon	29257816	29258039	0.0196817987814881	-	.	gene_id "ENSRNOG00000024494"; transcript_id "ENSRNOG00000024494_tx_239"; exon_id "7_29257816_29258039_-"; exonnum "26"; txlen "4990";
7	ENSEMBL114_rn	exon	29257816	29258039	0.159831750234312	-	.	gene_id "ENSRNOG00000024494"; transcript_id "ENSRNOG00000024494_tx_24"; exon_id "7_29257816_29258039_-"; exonnum "33"; txlen "6404";
7	ENSEMBL114_rn	exon	29257816	29258039	0.0181499665395181	-	.	gene_id "ENSRNOG00000024494"; transcript_id "ENSRNOG00000024494_tx_240"; exon_id "7_29257816_29258039_-"; exonnum "54"; txlen "9171";
7	ENSEMBL114_rn	exon	29257816	29258039	0.0181499665395181	-	.	gene_id "ENSRNOG00000024494"; transcript_id "ENSRNOG00000024494_tx_241"; exon_id "7_29257816_29258039_-"; exonnum "55"; txlen "9294";
7	ENSEMBL114_rn	exon	29257816	29258039	0.0181499665395181	-	.	gene_id "ENSRNOG00000024494"; transcript_id "ENSRNOG00000024494_tx_242"; exon_id "7_29257816_29258039_-"; exonnum "54"; txlen "8922";
7	ENSEMBL114_rn	exon	29257816	29258039	0.0181499665395181	-	.	gene_id "ENSRNOG00000024494"; transcript_id "ENSRNOG00000024494_tx_243"; exon_id "7_29257816_29258039_-"; exonnum "55"; txlen "9045";
7	ENSEMBL114_rn	exon	29257816	29258039	0.0181499665395181	-	.	gene_id "ENSRNOG00000024494"; transcript_id "ENSRNOG00000024494_tx_244"; exon_id "7_29257816_29258039_-"; exonnum "52"; txlen "8823";
7	ENSEMBL114_rn	exon	29257816	29258039	0.0181499665395181	-	.	gene_id "ENSRNOG00000024494"; transcript_id "ENSRNOG00000024494_tx_245"; exon_id "7_29257816_29258039_-"; exonnum "53"; txlen "8946";
7	ENSEMBL114_rn	exon	29257816	29258039	0.0181499665395181	-	.	gene_id "ENSRNOG00000024494"; transcript_id "ENSRNOG00000024494_tx_246"; exon_id "7_29257816_29258039_-"; exonnum "52"; txlen "8574";
7	ENSEMBL114_rn	exon	29257816	29258039	0.0181499665395181	-	.	gene_id "ENSRNOG00000024494"; transcript_id "ENSRNOG00000024494_tx_247"; exon_id "7_29257816_29258039_-"; exonnum "53"; txlen "8697";
7	ENSEMBL114_rn	exon	29257816	29258039	0.0178411146546102	-	.	gene_id "ENSRNOG00000024494"; transcript_id "ENSRNOG00000024494_tx_250"; exon_id "7_29257816_29258039_-"; exonnum "61"; txlen "9924";
7	ENSEMBL114_rn	exon	29257816	29258039	0.0178411146546102	-	.	gene_id "ENSRNOG00000024494"; transcript_id "ENSRNOG00000024494_tx_251"; exon_id "7_29257816_29258039_-"; exonnum "60"; txlen "9784";
7	ENSEMBL114_rn	exon	29257816	29258039	0.0178411146546102	-	.	gene_id "ENSRNOG00000024494"; transcript_id "ENSRNOG00000024494_tx_252"; exon_id "7_29257816_29258039_-"; exonnum "61"; txlen "9883";
7	ENSEMBL114_rn	exon	29257816	29258039	0.0162898190117622	-	.	gene_id "ENSRNOG00000024494"; transcript_id "ENSRNOG00000024494_tx_262"; exon_id "7_29257816_29258039_-"; exonnum "25"; txlen "4780";
7	ENSEMBL114_rn	exon	29257816	29258039	0.015272770182115	-	.	gene_id "ENSRNOG00000024494"; transcript_id "ENSRNOG00000024494_tx_265"; exon_id "7_29257816_29258039_-"; exonnum "27"; txlen "5306";
7	ENSEMBL114_rn	exon	29257816	29258039	0.0144605444783679	-	.	gene_id "ENSRNOG00000024494"; transcript_id "ENSRNOG00000024494_tx_267"; exon_id "7_29257816_29258039_-"; exonnum "58"; txlen "9342";
7	ENSEMBL114_rn	exon	29257816	29258039	0.0144605444783679	-	.	gene_id "ENSRNOG00000024494"; transcript_id "ENSRNOG00000024494_tx_268"; exon_id "7_29257816_29258039_-"; exonnum "59"; txlen "9441";
7	ENSEMBL114_rn	exon	29257816	29258039	0.0144605444783679	-	.	gene_id "ENSRNOG00000024494"; transcript_id "ENSRNOG00000024494_tx_269"; exon_id "7_29257816_29258039_-"; exonnum "58"; txlen "9093";
7	ENSEMBL114_rn	exon	29257816	29258039	0.0144605444783679	-	.	gene_id "ENSRNOG00000024494"; transcript_id "ENSRNOG00000024494_tx_270"; exon_id "7_29257816_29258039_-"; exonnum "59"; txlen "9192";
7	ENSEMBL114_rn	exon	29257816	29258039	0.0130151892639948	-	.	gene_id "ENSRNOG00000024494"; transcript_id "ENSRNOG00000024494_tx_273"; exon_id "7_29257816_29258039_-"; exonnum "58"; txlen "9356";
7	ENSEMBL114_rn	exon	29257816	29258039	0.0130151892639948	-	.	gene_id "ENSRNOG00000024494"; transcript_id "ENSRNOG00000024494_tx_274"; exon_id "7_29257816_29258039_-"; exonnum "59"; txlen "9455";
7	ENSEMBL114_rn	exon	29257816	29258039	0.0125789118491842	-	.	gene_id "ENSRNOG00000024494"; transcript_id "ENSRNOG00000024494_tx_275"; exon_id "7_29257816_29258039_-"; exonnum "58"; txlen "9318";
7	ENSEMBL114_rn	exon	29257816	29258039	0.0123101071878723	-	.	gene_id "ENSRNOG00000024494"; transcript_id "ENSRNOG00000024494_tx_277"; exon_id "7_29257816_29258039_-"; exonnum "58"; txlen "9231";
7	ENSEMBL114_rn	exon	29257816	29258039	0.145558858510624	-	.	gene_id "ENSRNOG00000024494"; transcript_id "ENSRNOG00000024494_tx_31"; exon_id "7_29257816_29258039_-"; exonnum "34"; txlen "6254";
7	ENSEMBL114_rn	exon	29257816	29258039	0.137791582708178	-	.	gene_id "ENSRNOG00000024494"; transcript_id "ENSRNOG00000024494_tx_34"; exon_id "7_29257816_29258039_-"; exonnum "56"; txlen "9393";
7	ENSEMBL114_rn	exon	29257816	29258039	0.129334463198083	-	.	gene_id "ENSRNOG00000024494"; transcript_id "ENSRNOG00000024494_tx_36"; exon_id "7_29257816_29258039_-"; exonnum "27"; txlen "5310";
7	ENSEMBL114_rn	exon	29257816	29258039	0.121801216005112	-	.	gene_id "ENSRNOG00000024494"; transcript_id "ENSRNOG00000024494_tx_43"; exon_id "7_29257816_29258039_-"; exonnum "33"; txlen "6155";
7	ENSEMBL114_rn	exon	29257816	29258039	0.112417510998398	-	.	gene_id "ENSRNOG00000024494"; transcript_id "ENSRNOG00000024494_tx_49"; exon_id "7_29257816_29258039_-"; exonnum "63"; txlen "10150";
7	ENSEMBL114_rn	exon	29257816	29258039	0.343618638575274	-	.	gene_id "ENSRNOG00000024494"; transcript_id "ENSRNOG00000024494_tx_5"; exon_id "7_29257816_29258039_-"; exonnum "27"; txlen "5185";
7	ENSEMBL114_rn	exon	29257816	29258039	0.107839453312144	-	.	gene_id "ENSRNOG00000024494"; transcript_id "ENSRNOG00000024494_tx_51"; exon_id "7_29257816_29258039_-"; exonnum "27"; txlen "5061";
7	ENSEMBL114_rn	exon	29257816	29258039	0.107488252521071	-	.	gene_id "ENSRNOG00000024494"; transcript_id "ENSRNOG00000024494_tx_52"; exon_id "7_29257816_29258039_-"; exonnum "17"; txlen "4099";
7	ENSEMBL114_rn	exon	29257816	29258039	0.0950157651053583	-	.	gene_id "ENSRNOG00000024494"; transcript_id "ENSRNOG00000024494_tx_62"; exon_id "7_29257816_29258039_-"; exonnum "27"; txlen "4936";
7	ENSEMBL114_rn	exon	29257816	29258039	0.068895791354089	-	.	gene_id "ENSRNOG00000024494"; transcript_id "ENSRNOG00000024494_tx_90"; exon_id "7_29257816_29258039_-"; exonnum "54"; txlen "9045";
7	ensembl	exon	29260651	29260824	0	-	.	gene_id "ENSRNOG00000024494"; gene_version "6"; transcript_id "ENSRNOT00000094647"; transcript_version "2"; exon_number "61"; gene_name "Cfap54"; gene_source "ensembl"; gene_biotype "protein_coding"; transcript_name "Cfap54-203"; transcript_source "ensembl"; transcript_biotype "protein_coding"; exon_id "ENSRNOE00000606347"; exon_version "1";
7	ensembl	CDS	29260651	29260824	0	-	2	gene_id "ENSRNOG00000024494"; gene_version "6"; transcript_id "ENSRNOT00000094647"; transcript_version "2"; exon_number "61"; gene_name "Cfap54"; gene_source "ensembl"; gene_biotype "protein_coding"; transcript_name "Cfap54-203"; transcript_source "ensembl"; transcript_biotype "protein_coding"; protein_id "ENSRNOP00000076371"; protein_version "2";
7	ensembl	exon	29260651	29260824	0	-	.	gene_id "ENSRNOG00000024494"; gene_version "6"; transcript_id "ENSRNOT00000104436"; transcript_version "2"; exon_number "61"; gene_name "Cfap54"; gene_source "ensembl"; gene_biotype "protein_coding"; transcript_name "Cfap54-204"; transcript_source "ensembl"; transcript_biotype "protein_coding"; exon_id "ENSRNOE00000606347"; exon_version "1";
7	ensembl	CDS	29260651	29260824	0	-	2	gene_id "ENSRNOG00000024494"; gene_version "6"; transcript_id "ENSRNOT00000104436"; transcript_version "2"; exon_number "61"; gene_name "Cfap54"; gene_source "ensembl"; gene_biotype "protein_coding"; transcript_name "Cfap54-204"; transcript_source "ensembl"; transcript_biotype "protein_coding"; protein_id "ENSRNOP00000078736"; protein_version "2";
7	ensembl	exon	29260651	29260824	0	-	.	gene_id "ENSRNOG00000024494"; gene_version "6"; transcript_id "ENSRNOT00000114083"; transcript_version "2"; exon_number "62"; gene_name "Cfap54"; gene_source "ensembl"; gene_biotype "protein_coding"; transcript_name "Cfap54-205"; transcript_source "ensembl"; transcript_biotype "protein_coding"; exon_id "ENSRNOE00000606347"; exon_version "1";
7	ensembl	CDS	29260651	29260824	0	-	2	gene_id "ENSRNOG00000024494"; gene_version "6"; transcript_id "ENSRNOT00000114083"; transcript_version "2"; exon_number "62"; gene_name "Cfap54"; gene_source "ensembl"; gene_biotype "protein_coding"; transcript_name "Cfap54-205"; transcript_source "ensembl"; transcript_biotype "protein_coding"; protein_id "ENSRNOP00000094294"; protein_version "1";
7	ensembl	exon	29260651	29260824	0	-	.	gene_id "ENSRNOG00000024494"; gene_version "6"; transcript_id "ENSRNOT00000118957"; transcript_version "2"; exon_number "64"; gene_name "Cfap54"; gene_source "ensembl"; gene_biotype "protein_coding"; transcript_name "Cfap54-206"; transcript_source "ensembl"; transcript_biotype "protein_coding"; exon_id "ENSRNOE00000606347"; exon_version "1"; tag "Ensembl_canonical";
7	ensembl	CDS	29260651	29260824	0	-	2	gene_id "ENSRNOG00000024494"; gene_version "6"; transcript_id "ENSRNOT00000118957"; transcript_version "2"; exon_number "64"; gene_name "Cfap54"; gene_source "ensembl"; gene_biotype "protein_coding"; transcript_name "Cfap54-206"; transcript_source "ensembl"; transcript_biotype "protein_coding"; protein_id "ENSRNOP00000078236"; protein_version "2"; tag "Ensembl_canonical";
7	ensembl	exon	29260651	29260824	0	-	.	gene_id "ENSRNOG00000024494"; gene_version "6"; transcript_id "ENSRNOT00000065354"; transcript_version "4"; exon_number "63"; gene_name "Cfap54"; gene_source "ensembl"; gene_biotype "protein_coding"; transcript_name "Cfap54-202"; transcript_source "ensembl"; transcript_biotype "protein_coding"; exon_id "ENSRNOE00000606347"; exon_version "1";
7	ensembl	CDS	29260651	29260824	0	-	2	gene_id "ENSRNOG00000024494"; gene_version "6"; transcript_id "ENSRNOT00000065354"; transcript_version "4"; exon_number "63"; gene_name "Cfap54"; gene_source "ensembl"; gene_biotype "protein_coding"; transcript_name "Cfap54-202"; transcript_source "ensembl"; transcript_biotype "protein_coding"; protein_id "ENSRNOP00000063853"; protein_version "3";
7	ENSEMBL114_rn	exon	29260651	29260824	0.734638109553295	-	.	gene_id "ENSRNOG00000024494"; transcript_id "ENSRNOG00000024494_tx_1"; exon_id "7_29260651_29260824_-"; exonnum "27"; txlen "5409";
7	ENSEMBL114_rn	exon	29260651	29260824	0.0680990181396931	-	.	gene_id "ENSRNOG00000024494"; transcript_id "ENSRNOG00000024494_tx_106"; exon_id "7_29260651_29260824_-"; exonnum "61"; txlen "10051";
7	ENSEMBL114_rn	exon	29260651	29260824	0.0637251441266351	-	.	gene_id "ENSRNOG00000024494"; transcript_id "ENSRNOG00000024494_tx_111"; exon_id "7_29260651_29260824_-"; exonnum "62"; txlen "9901";
7	ENSEMBL114_rn	exon	29260651	29260824	0.0631520264416212	-	.	gene_id "ENSRNOG00000024494"; transcript_id "ENSRNOG00000024494_tx_114"; exon_id "7_29260651_29260824_-"; exonnum "18"; txlen "4079";
7	ENSEMBL114_rn	exon	29260651	29260824	0.0580914453531796	-	.	gene_id "ENSRNOG00000024494"; transcript_id "ENSRNOG00000024494_tx_118"; exon_id "7_29260651_29260824_-"; exonnum "61"; txlen "10047";
7	ENSEMBL114_rn	exon	29260651	29260824	0.0580914453531796	-	.	gene_id "ENSRNOG00000024494"; transcript_id "ENSRNOG00000024494_tx_119"; exon_id "7_29260651_29260824_-"; exonnum "32"; txlen "6400";
7	ENSEMBL114_rn	exon	29260651	29260824	0.0545232224222575	-	.	gene_id "ENSRNOG00000024494"; transcript_id "ENSRNOG00000024494_tx_139"; exon_id "7_29260651_29260824_-"; exonnum "60"; txlen "9948";
7	ENSEMBL114_rn	exon	29260651	29260824	0.0545232224222575	-	.	gene_id "ENSRNOG00000024494"; transcript_id "ENSRNOG00000024494_tx_140"; exon_id "7_29260651_29260824_-"; exonnum "31"; txlen "6301";
7	ENSEMBL114_rn	exon	29260651	29260824	0.053826126416005	-	.	gene_id "ENSRNOG00000024494"; transcript_id "ENSRNOG00000024494_tx_141"; exon_id "7_29260651_29260824_-"; exonnum "61"; txlen "9802";
7	ENSEMBL114_rn	exon	29260651	29260824	0.0437080826870027	-	.	gene_id "ENSRNOG00000024494"; transcript_id "ENSRNOG00000024494_tx_151"; exon_id "7_29260651_29260824_-"; exonnum "55"; txlen "9144";
7	ENSEMBL114_rn	exon	29260651	29260824	0.0437080826870027	-	.	gene_id "ENSRNOG00000024494"; transcript_id "ENSRNOG00000024494_tx_152"; exon_id "7_29260651_29260824_-"; exonnum "53"; txlen "8796";
7	ENSEMBL114_rn	exon	29260651	29260824	0.0402503306985694	-	.	gene_id "ENSRNOG00000024494"; transcript_id "ENSRNOG00000024494_tx_155"; exon_id "7_29260651_29260824_-"; exonnum "60"; txlen "9699";
7	ENSEMBL114_rn	exon	29260651	29260824	0.0402503306985694	-	.	gene_id "ENSRNOG00000024494"; transcript_id "ENSRNOG00000024494_tx_156"; exon_id "7_29260651_29260824_-"; exonnum "61"; txlen "9798";
7	ENSEMBL114_rn	exon	29260651	29260824	0.0402503306985694	-	.	gene_id "ENSRNOG00000024494"; transcript_id "ENSRNOG00000024494_tx_157"; exon_id "7_29260651_29260824_-"; exonnum "32"; txlen "6151";
7	ENSEMBL114_rn	exon	29260651	29260824	0.235330559906297	-	.	gene_id "ENSRNOG00000024494"; transcript_id "ENSRNOG00000024494_tx_16"; exon_id "7_29260651_29260824_-"; exonnum "27"; txlen "5160";
7	ENSEMBL114_rn	exon	29260651	29260824	0.035159407304531	-	.	gene_id "ENSRNOG00000024494"; transcript_id "ENSRNOG00000024494_tx_163"; exon_id "7_29260651_29260824_-"; exonnum "60"; txlen "9907";
7	ENSEMBL114_rn	exon	29260651	29260824	0.035159407304531	-	.	gene_id "ENSRNOG00000024494"; transcript_id "ENSRNOG00000024494_tx_164"; exon_id "7_29260651_29260824_-"; exonnum "61"; txlen "10006";
7	ENSEMBL114_rn	exon	29260651	29260824	0.035159407304531	-	.	gene_id "ENSRNOG00000024494"; transcript_id "ENSRNOG00000024494_tx_165"; exon_id "7_29260651_29260824_-"; exonnum "61"; txlen "9757";
7	ENSEMBL114_rn	exon	29260651	29260824	0.0253172520527312	-	.	gene_id "ENSRNOG00000024494"; transcript_id "ENSRNOG00000024494_tx_201"; exon_id "7_29260651_29260824_-"; exonnum "25"; txlen "5008";
7	ENSEMBL114_rn	exon	29260651	29260824	0.0253172520527312	-	.	gene_id "ENSRNOG00000024494"; transcript_id "ENSRNOG00000024494_tx_202"; exon_id "7_29260651_29260824_-"; exonnum "25"; txlen "4759";
7	ENSEMBL114_rn	exon	29260651	29260824	0.0249775605164543	-	.	gene_id "ENSRNOG00000024494"; transcript_id "ENSRNOG00000024494_tx_207"; exon_id "7_29260651_29260824_-"; exonnum "60"; txlen "9903";
7	ENSEMBL114_rn	exon	29260651	29260824	0.0249775605164543	-	.	gene_id "ENSRNOG00000024494"; transcript_id "ENSRNOG00000024494_tx_208"; exon_id "7_29260651_29260824_-"; exonnum "31"; txlen "6052";
7	ENSEMBL114_rn	exon	29260651	29260824	0.202605654130029	-	.	gene_id "ENSRNOG00000024494"; transcript_id "ENSRNOG00000024494_tx_21"; exon_id "7_29260651_29260824_-"; exonnum "33"; txlen "6503";
7	ENSEMBL114_rn	exon	29260651	29260824	0.0229320380486486	-	.	gene_id "ENSRNOG00000024494"; transcript_id "ENSRNOG00000024494_tx_216"; exon_id "7_29260651_29260824_-"; exonnum "60"; txlen "9928";
7	ENSEMBL114_rn	exon	29260651	29260824	0.0229320380486486	-	.	gene_id "ENSRNOG00000024494"; transcript_id "ENSRNOG00000024494_tx_217"; exon_id "7_29260651_29260824_-"; exonnum "61"; txlen "10027";
7	ENSEMBL114_rn	exon	29260651	29260824	0.0229320380486486	-	.	gene_id "ENSRNOG00000024494"; transcript_id "ENSRNOG00000024494_tx_218"; exon_id "7_29260651_29260824_-"; exonnum "60"; txlen "9679";
7	ENSEMBL114_rn	exon	29260651	29260824	0.0229320380486486	-	.	gene_id "ENSRNOG00000024494"; transcript_id "ENSRNOG00000024494_tx_219"; exon_id "7_29260651_29260824_-"; exonnum "61"; txlen "9778";
7	ENSEMBL114_rn	exon	29260651	29260824	0.0223011338933565	-	.	gene_id "ENSRNOG00000024494"; transcript_id "ENSRNOG00000024494_tx_220"; exon_id "7_29260651_29260824_-"; exonnum "25"; txlen "4975";
7	ENSEMBL114_rn	exon	29260651	29260824	0.0222244488238997	-	.	gene_id "ENSRNOG00000024494"; transcript_id "ENSRNOG00000024494_tx_222"; exon_id "7_29260651_29260824_-"; exonnum "54"; txlen "9270";
7	ENSEMBL114_rn	exon	29260651	29260824	0.0222244488238997	-	.	gene_id "ENSRNOG00000024494"; transcript_id "ENSRNOG00000024494_tx_223"; exon_id "7_29260651_29260824_-"; exonnum "54"; txlen "9021";
7	ENSEMBL114_rn	exon	29260651	29260824	0.0222244488238997	-	.	gene_id "ENSRNOG00000024494"; transcript_id "ENSRNOG00000024494_tx_224"; exon_id "7_29260651_29260824_-"; exonnum "52"; txlen "8922";
7	ENSEMBL114_rn	exon	29260651	29260824	0.0222244488238997	-	.	gene_id "ENSRNOG00000024494"; transcript_id "ENSRNOG00000024494_tx_225"; exon_id "7_29260651_29260824_-"; exonnum "52"; txlen "8673";
7	ENSEMBL114_rn	exon	29260651	29260824	0.0207556172095638	-	.	gene_id "ENSRNOG00000024494"; transcript_id "ENSRNOG00000024494_tx_228"; exon_id "7_29260651_29260824_-"; exonnum "58"; txlen "9479";
7	ENSEMBL114_rn	exon	29260651	29260824	0.0207556172095638	-	.	gene_id "ENSRNOG00000024494"; transcript_id "ENSRNOG00000024494_tx_229"; exon_id "7_29260651_29260824_-"; exonnum "59"; txlen "9578";
7	ENSEMBL114_rn	exon	29260651	29260824	0.0207556172095638	-	.	gene_id "ENSRNOG00000024494"; transcript_id "ENSRNOG00000024494_tx_230"; exon_id "7_29260651_29260824_-"; exonnum "59"; txlen "9329";
7	ENSEMBL114_rn	exon	29260651	29260824	0.0207556172095638	-	.	gene_id "ENSRNOG00000024494"; transcript_id "ENSRNOG00000024494_tx_231"; exon_id "7_29260651_29260824_-"; exonnum "58"; txlen "9230";
7	ENSEMBL114_rn	exon	29260651	29260824	0.0204949183284015	-	.	gene_id "ENSRNOG00000024494"; transcript_id "ENSRNOG00000024494_tx_235"; exon_id "7_29260651_29260824_-"; exonnum "26"; txlen "5232";
7	ENSEMBL114_rn	exon	29260651	29260824	0.0204949183284015	-	.	gene_id "ENSRNOG00000024494"; transcript_id "ENSRNOG00000024494_tx_236"; exon_id "7_29260651_29260824_-"; exonnum "26"; txlen "4983";
7	ENSEMBL114_rn	exon	29260651	29260824	0.0196817987814881	-	.	gene_id "ENSRNOG00000024494"; transcript_id "ENSRNOG00000024494_tx_239"; exon_id "7_29260651_29260824_-"; exonnum "25"; txlen "4990";
7	ENSEMBL114_rn	exon	29260651	29260824	0.159831750234312	-	.	gene_id "ENSRNOG00000024494"; transcript_id "ENSRNOG00000024494_tx_24"; exon_id "7_29260651_29260824_-"; exonnum "32"; txlen "6404";
7	ENSEMBL114_rn	exon	29260651	29260824	0.0181499665395181	-	.	gene_id "ENSRNOG00000024494"; transcript_id "ENSRNOG00000024494_tx_240"; exon_id "7_29260651_29260824_-"; exonnum "53"; txlen "9171";
7	ENSEMBL114_rn	exon	29260651	29260824	0.0181499665395181	-	.	gene_id "ENSRNOG00000024494"; transcript_id "ENSRNOG00000024494_tx_241"; exon_id "7_29260651_29260824_-"; exonnum "54"; txlen "9294";
7	ENSEMBL114_rn	exon	29260651	29260824	0.0181499665395181	-	.	gene_id "ENSRNOG00000024494"; transcript_id "ENSRNOG00000024494_tx_242"; exon_id "7_29260651_29260824_-"; exonnum "53"; txlen "8922";
7	ENSEMBL114_rn	exon	29260651	29260824	0.0181499665395181	-	.	gene_id "ENSRNOG00000024494"; transcript_id "ENSRNOG00000024494_tx_243"; exon_id "7_29260651_29260824_-"; exonnum "54"; txlen "9045";
7	ENSEMBL114_rn	exon	29260651	29260824	0.0181499665395181	-	.	gene_id "ENSRNOG00000024494"; transcript_id "ENSRNOG00000024494_tx_244"; exon_id "7_29260651_29260824_-"; exonnum "51"; txlen "8823";
7	ENSEMBL114_rn	exon	29260651	29260824	0.0181499665395181	-	.	gene_id "ENSRNOG00000024494"; transcript_id "ENSRNOG00000024494_tx_245"; exon_id "7_29260651_29260824_-"; exonnum "52"; txlen "8946";
7	ENSEMBL114_rn	exon	29260651	29260824	0.0181499665395181	-	.	gene_id "ENSRNOG00000024494"; transcript_id "ENSRNOG00000024494_tx_246"; exon_id "7_29260651_29260824_-"; exonnum "51"; txlen "8574";
7	ENSEMBL114_rn	exon	29260651	29260824	0.0181499665395181	-	.	gene_id "ENSRNOG00000024494"; transcript_id "ENSRNOG00000024494_tx_247"; exon_id "7_29260651_29260824_-"; exonnum "52"; txlen "8697";
7	ENSEMBL114_rn	exon	29260651	29260824	0.0178411146546102	-	.	gene_id "ENSRNOG00000024494"; transcript_id "ENSRNOG00000024494_tx_250"; exon_id "7_29260651_29260824_-"; exonnum "60"; txlen "9924";
7	ENSEMBL114_rn	exon	29260651	29260824	0.0178411146546102	-	.	gene_id "ENSRNOG00000024494"; transcript_id "ENSRNOG00000024494_tx_251"; exon_id "7_29260651_29260824_-"; exonnum "59"; txlen "9784";
7	ENSEMBL114_rn	exon	29260651	29260824	0.0178411146546102	-	.	gene_id "ENSRNOG00000024494"; transcript_id "ENSRNOG00000024494_tx_252"; exon_id "7_29260651_29260824_-"; exonnum "60"; txlen "9883";
7	ENSEMBL114_rn	exon	29260651	29260824	0.0162898190117622	-	.	gene_id "ENSRNOG00000024494"; transcript_id "ENSRNOG00000024494_tx_262"; exon_id "7_29260651_29260824_-"; exonnum "24"; txlen "4780";
7	ENSEMBL114_rn	exon	29260651	29260824	0.015272770182115	-	.	gene_id "ENSRNOG00000024494"; transcript_id "ENSRNOG00000024494_tx_265"; exon_id "7_29260651_29260824_-"; exonnum "26"; txlen "5306";
7	ENSEMBL114_rn	exon	29260651	29260824	0.0144605444783679	-	.	gene_id "ENSRNOG00000024494"; transcript_id "ENSRNOG00000024494_tx_267"; exon_id "7_29260651_29260824_-"; exonnum "57"; txlen "9342";
7	ENSEMBL114_rn	exon	29260651	29260824	0.0144605444783679	-	.	gene_id "ENSRNOG00000024494"; transcript_id "ENSRNOG00000024494_tx_268"; exon_id "7_29260651_29260824_-"; exonnum "58"; txlen "9441";
7	ENSEMBL114_rn	exon	29260651	29260824	0.0144605444783679	-	.	gene_id "ENSRNOG00000024494"; transcript_id "ENSRNOG00000024494_tx_269"; exon_id "7_29260651_29260824_-"; exonnum "57"; txlen "9093";
7	ENSEMBL114_rn	exon	29260651	29260824	0.0144605444783679	-	.	gene_id "ENSRNOG00000024494"; transcript_id "ENSRNOG00000024494_tx_270"; exon_id "7_29260651_29260824_-"; exonnum "58"; txlen "9192";
7	ENSEMBL114_rn	exon	29260651	29260824	0.0130151892639948	-	.	gene_id "ENSRNOG00000024494"; transcript_id "ENSRNOG00000024494_tx_273"; exon_id "7_29260651_29260824_-"; exonnum "57"; txlen "9356";
7	ENSEMBL114_rn	exon	29260651	29260824	0.0130151892639948	-	.	gene_id "ENSRNOG00000024494"; transcript_id "ENSRNOG00000024494_tx_274"; exon_id "7_29260651_29260824_-"; exonnum "58"; txlen "9455";
7	ENSEMBL114_rn	exon	29260651	29260824	0.0125789118491842	-	.	gene_id "ENSRNOG00000024494"; transcript_id "ENSRNOG00000024494_tx_275"; exon_id "7_29260651_29260824_-"; exonnum "57"; txlen "9318";
7	ENSEMBL114_rn	exon	29260651	29260824	0.0123101071878723	-	.	gene_id "ENSRNOG00000024494"; transcript_id "ENSRNOG00000024494_tx_277"; exon_id "7_29260651_29260824_-"; exonnum "57"; txlen "9231";
7	ENSEMBL114_rn	exon	29260651	29260824	0.145558858510624	-	.	gene_id "ENSRNOG00000024494"; transcript_id "ENSRNOG00000024494_tx_31"; exon_id "7_29260651_29260824_-"; exonnum "33"; txlen "6254";
7	ENSEMBL114_rn	exon	29260651	29260824	0.137791582708178	-	.	gene_id "ENSRNOG00000024494"; transcript_id "ENSRNOG00000024494_tx_34"; exon_id "7_29260651_29260824_-"; exonnum "55"; txlen "9393";
7	ENSEMBL114_rn	exon	29260651	29260824	0.129334463198083	-	.	gene_id "ENSRNOG00000024494"; transcript_id "ENSRNOG00000024494_tx_36"; exon_id "7_29260651_29260824_-"; exonnum "26"; txlen "5310";
7	ENSEMBL114_rn	exon	29260651	29260824	0.121801216005112	-	.	gene_id "ENSRNOG00000024494"; transcript_id "ENSRNOG00000024494_tx_43"; exon_id "7_29260651_29260824_-"; exonnum "32"; txlen "6155";
7	ENSEMBL114_rn	exon	29260651	29260824	0.112417510998398	-	.	gene_id "ENSRNOG00000024494"; transcript_id "ENSRNOG00000024494_tx_49"; exon_id "7_29260651_29260824_-"; exonnum "62"; txlen "10150";
7	ENSEMBL114_rn	exon	29260651	29260824	0.343618638575274	-	.	gene_id "ENSRNOG00000024494"; transcript_id "ENSRNOG00000024494_tx_5"; exon_id "7_29260651_29260824_-"; exonnum "26"; txlen "5185";
7	ENSEMBL114_rn	exon	29260651	29260824	0.107839453312144	-	.	gene_id "ENSRNOG00000024494"; transcript_id "ENSRNOG00000024494_tx_51"; exon_id "7_29260651_29260824_-"; exonnum "26"; txlen "5061";
7	ENSEMBL114_rn	exon	29260651	29260824	0.107488252521071	-	.	gene_id "ENSRNOG00000024494"; transcript_id "ENSRNOG00000024494_tx_52"; exon_id "7_29260651_29260824_-"; exonnum "16"; txlen "4099";
7	ENSEMBL114_rn	exon	29260651	29260824	0.0950157651053583	-	.	gene_id "ENSRNOG00000024494"; transcript_id "ENSRNOG00000024494_tx_62"; exon_id "7_29260651_29260824_-"; exonnum "26"; txlen "4936";
7	ENSEMBL114_rn	exon	29260651	29260824	0.068895791354089	-	.	gene_id "ENSRNOG00000024494"; transcript_id "ENSRNOG00000024494_tx_90"; exon_id "7_29260651_29260824_-"; exonnum "53"; txlen "9045";
7	ensembl	exon	29280125	29280266	0	-	.	gene_id "ENSRNOG00000024494"; gene_version "6"; transcript_id "ENSRNOT00000094647"; transcript_version "2"; exon_number "60"; gene_name "Cfap54"; gene_source "ensembl"; gene_biotype "protein_coding"; transcript_name "Cfap54-203"; transcript_source "ensembl"; transcript_biotype "protein_coding"; exon_id "ENSRNOE00000470371"; exon_version "2";
7	ensembl	CDS	29280125	29280266	0	-	0	gene_id "ENSRNOG00000024494"; gene_version "6"; transcript_id "ENSRNOT00000094647"; transcript_version "2"; exon_number "60"; gene_name "Cfap54"; gene_source "ensembl"; gene_biotype "protein_coding"; transcript_name "Cfap54-203"; transcript_source "ensembl"; transcript_biotype "protein_coding"; protein_id "ENSRNOP00000076371"; protein_version "2";
7	ensembl	exon	29280125	29280266	0	-	.	gene_id "ENSRNOG00000024494"; gene_version "6"; transcript_id "ENSRNOT00000104436"; transcript_version "2"; exon_number "60"; gene_name "Cfap54"; gene_source "ensembl"; gene_biotype "protein_coding"; transcript_name "Cfap54-204"; transcript_source "ensembl"; transcript_biotype "protein_coding"; exon_id "ENSRNOE00000470371"; exon_version "2";
7	ensembl	CDS	29280125	29280266	0	-	0	gene_id "ENSRNOG00000024494"; gene_version "6"; transcript_id "ENSRNOT00000104436"; transcript_version "2"; exon_number "60"; gene_name "Cfap54"; gene_source "ensembl"; gene_biotype "protein_coding"; transcript_name "Cfap54-204"; transcript_source "ensembl"; transcript_biotype "protein_coding"; protein_id "ENSRNOP00000078736"; protein_version "2";
7	ensembl	exon	29280125	29280266	0	-	.	gene_id "ENSRNOG00000024494"; gene_version "6"; transcript_id "ENSRNOT00000114083"; transcript_version "2"; exon_number "61"; gene_name "Cfap54"; gene_source "ensembl"; gene_biotype "protein_coding"; transcript_name "Cfap54-205"; transcript_source "ensembl"; transcript_biotype "protein_coding"; exon_id "ENSRNOE00000470371"; exon_version "2";
7	ensembl	CDS	29280125	29280266	0	-	0	gene_id "ENSRNOG00000024494"; gene_version "6"; transcript_id "ENSRNOT00000114083"; transcript_version "2"; exon_number "61"; gene_name "Cfap54"; gene_source "ensembl"; gene_biotype "protein_coding"; transcript_name "Cfap54-205"; transcript_source "ensembl"; transcript_biotype "protein_coding"; protein_id "ENSRNOP00000094294"; protein_version "1";
7	ensembl	exon	29280125	29280266	0	-	.	gene_id "ENSRNOG00000024494"; gene_version "6"; transcript_id "ENSRNOT00000118957"; transcript_version "2"; exon_number "63"; gene_name "Cfap54"; gene_source "ensembl"; gene_biotype "protein_coding"; transcript_name "Cfap54-206"; transcript_source "ensembl"; transcript_biotype "protein_coding"; exon_id "ENSRNOE00000470371"; exon_version "2"; tag "Ensembl_canonical";
7	ensembl	CDS	29280125	29280266	0	-	0	gene_id "ENSRNOG00000024494"; gene_version "6"; transcript_id "ENSRNOT00000118957"; transcript_version "2"; exon_number "63"; gene_name "Cfap54"; gene_source "ensembl"; gene_biotype "protein_coding"; transcript_name "Cfap54-206"; transcript_source "ensembl"; transcript_biotype "protein_coding"; protein_id "ENSRNOP00000078236"; protein_version "2"; tag "Ensembl_canonical";
7	ensembl	exon	29280125	29280266	0	-	.	gene_id "ENSRNOG00000024494"; gene_version "6"; transcript_id "ENSRNOT00000065354"; transcript_version "4"; exon_number "62"; gene_name "Cfap54"; gene_source "ensembl"; gene_biotype "protein_coding"; transcript_name "Cfap54-202"; transcript_source "ensembl"; transcript_biotype "protein_coding"; exon_id "ENSRNOE00000470371"; exon_version "2";
7	ensembl	CDS	29280125	29280266	0	-	0	gene_id "ENSRNOG00000024494"; gene_version "6"; transcript_id "ENSRNOT00000065354"; transcript_version "4"; exon_number "62"; gene_name "Cfap54"; gene_source "ensembl"; gene_biotype "protein_coding"; transcript_name "Cfap54-202"; transcript_source "ensembl"; transcript_biotype "protein_coding"; protein_id "ENSRNOP00000063853"; protein_version "3";
7	ENSEMBL114_rn	exon	29280125	29280266	0.734638109553295	-	.	gene_id "ENSRNOG00000024494"; transcript_id "ENSRNOG00000024494_tx_1"; exon_id "7_29280125_29280266_-"; exonnum "26"; txlen "5409";
7	ENSEMBL114_rn	exon	29280125	29280266	0.0680990181396931	-	.	gene_id "ENSRNOG00000024494"; transcript_id "ENSRNOG00000024494_tx_106"; exon_id "7_29280125_29280266_-"; exonnum "60"; txlen "10051";
7	ENSEMBL114_rn	exon	29280125	29280266	0.0637251441266351	-	.	gene_id "ENSRNOG00000024494"; transcript_id "ENSRNOG00000024494_tx_111"; exon_id "7_29280125_29280266_-"; exonnum "61"; txlen "9901";
7	ENSEMBL114_rn	exon	29280125	29280266	0.0631520264416212	-	.	gene_id "ENSRNOG00000024494"; transcript_id "ENSRNOG00000024494_tx_114"; exon_id "7_29280125_29280266_-"; exonnum "17"; txlen "4079";
7	ENSEMBL114_rn	exon	29280125	29280266	0.0580914453531796	-	.	gene_id "ENSRNOG00000024494"; transcript_id "ENSRNOG00000024494_tx_118"; exon_id "7_29280125_29280266_-"; exonnum "60"; txlen "10047";
7	ENSEMBL114_rn	exon	29280125	29280266	0.0580914453531796	-	.	gene_id "ENSRNOG00000024494"; transcript_id "ENSRNOG00000024494_tx_119"; exon_id "7_29280125_29280266_-"; exonnum "31"; txlen "6400";
7	ENSEMBL114_rn	exon	29280125	29280266	0.0545232224222575	-	.	gene_id "ENSRNOG00000024494"; transcript_id "ENSRNOG00000024494_tx_139"; exon_id "7_29280125_29280266_-"; exonnum "59"; txlen "9948";
7	ENSEMBL114_rn	exon	29280125	29280266	0.0545232224222575	-	.	gene_id "ENSRNOG00000024494"; transcript_id "ENSRNOG00000024494_tx_140"; exon_id "7_29280125_29280266_-"; exonnum "30"; txlen "6301";
7	ENSEMBL114_rn	exon	29280125	29280266	0.053826126416005	-	.	gene_id "ENSRNOG00000024494"; transcript_id "ENSRNOG00000024494_tx_141"; exon_id "7_29280125_29280266_-"; exonnum "60"; txlen "9802";
7	ENSEMBL114_rn	exon	29280125	29280266	0.0437080826870027	-	.	gene_id "ENSRNOG00000024494"; transcript_id "ENSRNOG00000024494_tx_151"; exon_id "7_29280125_29280266_-"; exonnum "54"; txlen "9144";
7	ENSEMBL114_rn	exon	29280125	29280266	0.0437080826870027	-	.	gene_id "ENSRNOG00000024494"; transcript_id "ENSRNOG00000024494_tx_152"; exon_id "7_29280125_29280266_-"; exonnum "52"; txlen "8796";
7	ENSEMBL114_rn	exon	29280125	29280266	0.0402503306985694	-	.	gene_id "ENSRNOG00000024494"; transcript_id "ENSRNOG00000024494_tx_155"; exon_id "7_29280125_29280266_-"; exonnum "59"; txlen "9699";
7	ENSEMBL114_rn	exon	29280125	29280266	0.0402503306985694	-	.	gene_id "ENSRNOG00000024494"; transcript_id "ENSRNOG00000024494_tx_156"; exon_id "7_29280125_29280266_-"; exonnum "60"; txlen "9798";
7	ENSEMBL114_rn	exon	29280125	29280266	0.0402503306985694	-	.	gene_id "ENSRNOG00000024494"; transcript_id "ENSRNOG00000024494_tx_157"; exon_id "7_29280125_29280266_-"; exonnum "31"; txlen "6151";
7	ENSEMBL114_rn	exon	29280125	29280266	0.235330559906297	-	.	gene_id "ENSRNOG00000024494"; transcript_id "ENSRNOG00000024494_tx_16"; exon_id "7_29280125_29280266_-"; exonnum "26"; txlen "5160";
7	ENSEMBL114_rn	exon	29280125	29280266	0.035159407304531	-	.	gene_id "ENSRNOG00000024494"; transcript_id "ENSRNOG00000024494_tx_163"; exon_id "7_29280125_29280266_-"; exonnum "59"; txlen "9907";
7	ENSEMBL114_rn	exon	29280125	29280266	0.035159407304531	-	.	gene_id "ENSRNOG00000024494"; transcript_id "ENSRNOG00000024494_tx_164"; exon_id "7_29280125_29280266_-"; exonnum "60"; txlen "10006";
7	ENSEMBL114_rn	exon	29280125	29280266	0.035159407304531	-	.	gene_id "ENSRNOG00000024494"; transcript_id "ENSRNOG00000024494_tx_165"; exon_id "7_29280125_29280266_-"; exonnum "60"; txlen "9757";
7	ENSEMBL114_rn	exon	29280125	29280266	0.0253172520527312	-	.	gene_id "ENSRNOG00000024494"; transcript_id "ENSRNOG00000024494_tx_201"; exon_id "7_29280125_29280266_-"; exonnum "24"; txlen "5008";
7	ENSEMBL114_rn	exon	29280125	29280266	0.0253172520527312	-	.	gene_id "ENSRNOG00000024494"; transcript_id "ENSRNOG00000024494_tx_202"; exon_id "7_29280125_29280266_-"; exonnum "24"; txlen "4759";
7	ENSEMBL114_rn	exon	29280125	29280266	0.0249775605164543	-	.	gene_id "ENSRNOG00000024494"; transcript_id "ENSRNOG00000024494_tx_207"; exon_id "7_29280125_29280266_-"; exonnum "59"; txlen "9903";
7	ENSEMBL114_rn	exon	29280125	29280266	0.0249775605164543	-	.	gene_id "ENSRNOG00000024494"; transcript_id "ENSRNOG00000024494_tx_208"; exon_id "7_29280125_29280266_-"; exonnum "30"; txlen "6052";
7	ENSEMBL114_rn	exon	29280125	29280266	0.202605654130029	-	.	gene_id "ENSRNOG00000024494"; transcript_id "ENSRNOG00000024494_tx_21"; exon_id "7_29280125_29280266_-"; exonnum "32"; txlen "6503";
7	ENSEMBL114_rn	exon	29280125	29280266	0.0229320380486486	-	.	gene_id "ENSRNOG00000024494"; transcript_id "ENSRNOG00000024494_tx_216"; exon_id "7_29280125_29280266_-"; exonnum "59"; txlen "9928";
7	ENSEMBL114_rn	exon	29280125	29280266	0.0229320380486486	-	.	gene_id "ENSRNOG00000024494"; transcript_id "ENSRNOG00000024494_tx_217"; exon_id "7_29280125_29280266_-"; exonnum "60"; txlen "10027";
7	ENSEMBL114_rn	exon	29280125	29280266	0.0229320380486486	-	.	gene_id "ENSRNOG00000024494"; transcript_id "ENSRNOG00000024494_tx_218"; exon_id "7_29280125_29280266_-"; exonnum "59"; txlen "9679";
7	ENSEMBL114_rn	exon	29280125	29280266	0.0229320380486486	-	.	gene_id "ENSRNOG00000024494"; transcript_id "ENSRNOG00000024494_tx_219"; exon_id "7_29280125_29280266_-"; exonnum "60"; txlen "9778";
7	ENSEMBL114_rn	exon	29280125	29280266	0.0223011338933565	-	.	gene_id "ENSRNOG00000024494"; transcript_id "ENSRNOG00000024494_tx_220"; exon_id "7_29280125_29280266_-"; exonnum "24"; txlen "4975";
7	ENSEMBL114_rn	exon	29280125	29280266	0.0222244488238997	-	.	gene_id "ENSRNOG00000024494"; transcript_id "ENSRNOG00000024494_tx_222"; exon_id "7_29280125_29280266_-"; exonnum "53"; txlen "9270";
7	ENSEMBL114_rn	exon	29280125	29280266	0.0222244488238997	-	.	gene_id "ENSRNOG00000024494"; transcript_id "ENSRNOG00000024494_tx_223"; exon_id "7_29280125_29280266_-"; exonnum "53"; txlen "9021";
7	ENSEMBL114_rn	exon	29280125	29280266	0.0222244488238997	-	.	gene_id "ENSRNOG00000024494"; transcript_id "ENSRNOG00000024494_tx_224"; exon_id "7_29280125_29280266_-"; exonnum "51"; txlen "8922";
7	ENSEMBL114_rn	exon	29280125	29280266	0.0222244488238997	-	.	gene_id "ENSRNOG00000024494"; transcript_id "ENSRNOG00000024494_tx_225"; exon_id "7_29280125_29280266_-"; exonnum "51"; txlen "8673";
7	ENSEMBL114_rn	exon	29280125	29280266	0.0207556172095638	-	.	gene_id "ENSRNOG00000024494"; transcript_id "ENSRNOG00000024494_tx_228"; exon_id "7_29280125_29280266_-"; exonnum "57"; txlen "9479";
7	ENSEMBL114_rn	exon	29280125	29280266	0.0207556172095638	-	.	gene_id "ENSRNOG00000024494"; transcript_id "ENSRNOG00000024494_tx_229"; exon_id "7_29280125_29280266_-"; exonnum "58"; txlen "9578";
7	ENSEMBL114_rn	exon	29280125	29280266	0.0207556172095638	-	.	gene_id "ENSRNOG00000024494"; transcript_id "ENSRNOG00000024494_tx_230"; exon_id "7_29280125_29280266_-"; exonnum "58"; txlen "9329";
7	ENSEMBL114_rn	exon	29280125	29280266	0.0207556172095638	-	.	gene_id "ENSRNOG00000024494"; transcript_id "ENSRNOG00000024494_tx_231"; exon_id "7_29280125_29280266_-"; exonnum "57"; txlen "9230";
7	ENSEMBL114_rn	exon	29280125	29280266	0.0204949183284015	-	.	gene_id "ENSRNOG00000024494"; transcript_id "ENSRNOG00000024494_tx_235"; exon_id "7_29280125_29280266_-"; exonnum "25"; txlen "5232";
7	ENSEMBL114_rn	exon	29280125	29280266	0.0204949183284015	-	.	gene_id "ENSRNOG00000024494"; transcript_id "ENSRNOG00000024494_tx_236"; exon_id "7_29280125_29280266_-"; exonnum "25"; txlen "4983";
7	ENSEMBL114_rn	exon	29280125	29280266	0.0196817987814881	-	.	gene_id "ENSRNOG00000024494"; transcript_id "ENSRNOG00000024494_tx_239"; exon_id "7_29280125_29280266_-"; exonnum "24"; txlen "4990";
7	ENSEMBL114_rn	exon	29280125	29280266	0.159831750234312	-	.	gene_id "ENSRNOG00000024494"; transcript_id "ENSRNOG00000024494_tx_24"; exon_id "7_29280125_29280266_-"; exonnum "31"; txlen "6404";
7	ENSEMBL114_rn	exon	29280125	29280266	0.0181499665395181	-	.	gene_id "ENSRNOG00000024494"; transcript_id "ENSRNOG00000024494_tx_240"; exon_id "7_29280125_29280266_-"; exonnum "52"; txlen "9171";
7	ENSEMBL114_rn	exon	29280125	29280266	0.0181499665395181	-	.	gene_id "ENSRNOG00000024494"; transcript_id "ENSRNOG00000024494_tx_241"; exon_id "7_29280125_29280266_-"; exonnum "53"; txlen "9294";
7	ENSEMBL114_rn	exon	29280125	29280266	0.0181499665395181	-	.	gene_id "ENSRNOG00000024494"; transcript_id "ENSRNOG00000024494_tx_242"; exon_id "7_29280125_29280266_-"; exonnum "52"; txlen "8922";
7	ENSEMBL114_rn	exon	29280125	29280266	0.0181499665395181	-	.	gene_id "ENSRNOG00000024494"; transcript_id "ENSRNOG00000024494_tx_243"; exon_id "7_29280125_29280266_-"; exonnum "53"; txlen "9045";
7	ENSEMBL114_rn	exon	29280125	29280266	0.0181499665395181	-	.	gene_id "ENSRNOG00000024494"; transcript_id "ENSRNOG00000024494_tx_244"; exon_id "7_29280125_29280266_-"; exonnum "50"; txlen "8823";
7	ENSEMBL114_rn	exon	29280125	29280266	0.0181499665395181	-	.	gene_id "ENSRNOG00000024494"; transcript_id "ENSRNOG00000024494_tx_245"; exon_id "7_29280125_29280266_-"; exonnum "51"; txlen "8946";
7	ENSEMBL114_rn	exon	29280125	29280266	0.0181499665395181	-	.	gene_id "ENSRNOG00000024494"; transcript_id "ENSRNOG00000024494_tx_246"; exon_id "7_29280125_29280266_-"; exonnum "50"; txlen "8574";
7	ENSEMBL114_rn	exon	29280125	29280266	0.0181499665395181	-	.	gene_id "ENSRNOG00000024494"; transcript_id "ENSRNOG00000024494_tx_247"; exon_id "7_29280125_29280266_-"; exonnum "51"; txlen "8697";
7	ENSEMBL114_rn	exon	29280125	29280266	0.0178411146546102	-	.	gene_id "ENSRNOG00000024494"; transcript_id "ENSRNOG00000024494_tx_250"; exon_id "7_29280125_29280266_-"; exonnum "59"; txlen "9924";
7	ENSEMBL114_rn	exon	29280125	29280266	0.0178411146546102	-	.	gene_id "ENSRNOG00000024494"; transcript_id "ENSRNOG00000024494_tx_251"; exon_id "7_29280125_29280266_-"; exonnum "58"; txlen "9784";
7	ENSEMBL114_rn	exon	29280125	29280266	0.0178411146546102	-	.	gene_id "ENSRNOG00000024494"; transcript_id "ENSRNOG00000024494_tx_252"; exon_id "7_29280125_29280266_-"; exonnum "59"; txlen "9883";
7	ENSEMBL114_rn	exon	29280125	29280266	0.0162898190117622	-	.	gene_id "ENSRNOG00000024494"; transcript_id "ENSRNOG00000024494_tx_262"; exon_id "7_29280125_29280266_-"; exonnum "23"; txlen "4780";
7	ENSEMBL114_rn	exon	29280125	29280266	0.015272770182115	-	.	gene_id "ENSRNOG00000024494"; transcript_id "ENSRNOG00000024494_tx_265"; exon_id "7_29280125_29280266_-"; exonnum "25"; txlen "5306";
7	ENSEMBL114_rn	exon	29280125	29280266	0.0144605444783679	-	.	gene_id "ENSRNOG00000024494"; transcript_id "ENSRNOG00000024494_tx_267"; exon_id "7_29280125_29280266_-"; exonnum "56"; txlen "9342";
7	ENSEMBL114_rn	exon	29280125	29280266	0.0144605444783679	-	.	gene_id "ENSRNOG00000024494"; transcript_id "ENSRNOG00000024494_tx_268"; exon_id "7_29280125_29280266_-"; exonnum "57"; txlen "9441";
7	ENSEMBL114_rn	exon	29280125	29280266	0.0144605444783679	-	.	gene_id "ENSRNOG00000024494"; transcript_id "ENSRNOG00000024494_tx_269"; exon_id "7_29280125_29280266_-"; exonnum "56"; txlen "9093";
7	ENSEMBL114_rn	exon	29280125	29280266	0.0144605444783679	-	.	gene_id "ENSRNOG00000024494"; transcript_id "ENSRNOG00000024494_tx_270"; exon_id "7_29280125_29280266_-"; exonnum "57"; txlen "9192";
7	ENSEMBL114_rn	exon	29280125	29280266	0.0130151892639948	-	.	gene_id "ENSRNOG00000024494"; transcript_id "ENSRNOG00000024494_tx_273"; exon_id "7_29280125_29280266_-"; exonnum "56"; txlen "9356";
7	ENSEMBL114_rn	exon	29280125	29280266	0.0130151892639948	-	.	gene_id "ENSRNOG00000024494"; transcript_id "ENSRNOG00000024494_tx_274"; exon_id "7_29280125_29280266_-"; exonnum "57"; txlen "9455";
7	ENSEMBL114_rn	exon	29280125	29280266	0.0125789118491842	-	.	gene_id "ENSRNOG00000024494"; transcript_id "ENSRNOG00000024494_tx_275"; exon_id "7_29280125_29280266_-"; exonnum "56"; txlen "9318";
7	ENSEMBL114_rn	exon	29280125	29280266	0.0123101071878723	-	.	gene_id "ENSRNOG00000024494"; transcript_id "ENSRNOG00000024494_tx_277"; exon_id "7_29280125_29280266_-"; exonnum "56"; txlen "9231";
7	ENSEMBL114_rn	exon	29280125	29280266	0.145558858510624	-	.	gene_id "ENSRNOG00000024494"; transcript_id "ENSRNOG00000024494_tx_31"; exon_id "7_29280125_29280266_-"; exonnum "32"; txlen "6254";
7	ENSEMBL114_rn	exon	29280125	29280266	0.137791582708178	-	.	gene_id "ENSRNOG00000024494"; transcript_id "ENSRNOG00000024494_tx_34"; exon_id "7_29280125_29280266_-"; exonnum "54"; txlen "9393";
7	ENSEMBL114_rn	exon	29280125	29280266	0.129334463198083	-	.	gene_id "ENSRNOG00000024494"; transcript_id "ENSRNOG00000024494_tx_36"; exon_id "7_29280125_29280266_-"; exonnum "25"; txlen "5310";
7	ENSEMBL114_rn	exon	29280125	29280266	0.121801216005112	-	.	gene_id "ENSRNOG00000024494"; transcript_id "ENSRNOG00000024494_tx_43"; exon_id "7_29280125_29280266_-"; exonnum "31"; txlen "6155";
7	ENSEMBL114_rn	exon	29280125	29280266	0.112417510998398	-	.	gene_id "ENSRNOG00000024494"; transcript_id "ENSRNOG00000024494_tx_49"; exon_id "7_29280125_29280266_-"; exonnum "61"; txlen "10150";
7	ENSEMBL114_rn	exon	29280125	29280266	0.343618638575274	-	.	gene_id "ENSRNOG00000024494"; transcript_id "ENSRNOG00000024494_tx_5"; exon_id "7_29280125_29280266_-"; exonnum "25"; txlen "5185";
7	ENSEMBL114_rn	exon	29280125	29280266	0.107839453312144	-	.	gene_id "ENSRNOG00000024494"; transcript_id "ENSRNOG00000024494_tx_51"; exon_id "7_29280125_29280266_-"; exonnum "25"; txlen "5061";
7	ENSEMBL114_rn	exon	29280125	29280266	0.107488252521071	-	.	gene_id "ENSRNOG00000024494"; transcript_id "ENSRNOG00000024494_tx_52"; exon_id "7_29280125_29280266_-"; exonnum "15"; txlen "4099";
7	ENSEMBL114_rn	exon	29280125	29280266	0.0950157651053583	-	.	gene_id "ENSRNOG00000024494"; transcript_id "ENSRNOG00000024494_tx_62"; exon_id "7_29280125_29280266_-"; exonnum "25"; txlen "4936";
7	ENSEMBL114_rn	exon	29280125	29280266	0.068895791354089	-	.	gene_id "ENSRNOG00000024494"; transcript_id "ENSRNOG00000024494_tx_90"; exon_id "7_29280125_29280266_-"; exonnum "52"; txlen "9045";
7	ensembl	exon	29281662	29281760	0	-	.	gene_id "ENSRNOG00000024494"; gene_version "6"; transcript_id "ENSRNOT00000094647"; transcript_version "2"; exon_number "59"; gene_name "Cfap54"; gene_source "ensembl"; gene_biotype "protein_coding"; transcript_name "Cfap54-203"; transcript_source "ensembl"; transcript_biotype "protein_coding"; exon_id "ENSRNOE00000471159"; exon_version "1";
7	ensembl	CDS	29281662	29281760	0	-	0	gene_id "ENSRNOG00000024494"; gene_version "6"; transcript_id "ENSRNOT00000094647"; transcript_version "2"; exon_number "59"; gene_name "Cfap54"; gene_source "ensembl"; gene_biotype "protein_coding"; transcript_name "Cfap54-203"; transcript_source "ensembl"; transcript_biotype "protein_coding"; protein_id "ENSRNOP00000076371"; protein_version "2";
7	ensembl	exon	29281662	29281760	0	-	.	gene_id "ENSRNOG00000024494"; gene_version "6"; transcript_id "ENSRNOT00000114083"; transcript_version "2"; exon_number "60"; gene_name "Cfap54"; gene_source "ensembl"; gene_biotype "protein_coding"; transcript_name "Cfap54-205"; transcript_source "ensembl"; transcript_biotype "protein_coding"; exon_id "ENSRNOE00000471159"; exon_version "1";
7	ensembl	CDS	29281662	29281760	0	-	0	gene_id "ENSRNOG00000024494"; gene_version "6"; transcript_id "ENSRNOT00000114083"; transcript_version "2"; exon_number "60"; gene_name "Cfap54"; gene_source "ensembl"; gene_biotype "protein_coding"; transcript_name "Cfap54-205"; transcript_source "ensembl"; transcript_biotype "protein_coding"; protein_id "ENSRNOP00000094294"; protein_version "1";
7	ensembl	exon	29281662	29281760	0	-	.	gene_id "ENSRNOG00000024494"; gene_version "6"; transcript_id "ENSRNOT00000118957"; transcript_version "2"; exon_number "62"; gene_name "Cfap54"; gene_source "ensembl"; gene_biotype "protein_coding"; transcript_name "Cfap54-206"; transcript_source "ensembl"; transcript_biotype "protein_coding"; exon_id "ENSRNOE00000471159"; exon_version "1"; tag "Ensembl_canonical";
7	ensembl	CDS	29281662	29281760	0	-	0	gene_id "ENSRNOG00000024494"; gene_version "6"; transcript_id "ENSRNOT00000118957"; transcript_version "2"; exon_number "62"; gene_name "Cfap54"; gene_source "ensembl"; gene_biotype "protein_coding"; transcript_name "Cfap54-206"; transcript_source "ensembl"; transcript_biotype "protein_coding"; protein_id "ENSRNOP00000078236"; protein_version "2"; tag "Ensembl_canonical";
7	ensembl	exon	29281662	29281760	0	-	.	gene_id "ENSRNOG00000024494"; gene_version "6"; transcript_id "ENSRNOT00000065354"; transcript_version "4"; exon_number "61"; gene_name "Cfap54"; gene_source "ensembl"; gene_biotype "protein_coding"; transcript_name "Cfap54-202"; transcript_source "ensembl"; transcript_biotype "protein_coding"; exon_id "ENSRNOE00000471159"; exon_version "1";
7	ensembl	CDS	29281662	29281760	0	-	0	gene_id "ENSRNOG00000024494"; gene_version "6"; transcript_id "ENSRNOT00000065354"; transcript_version "4"; exon_number "61"; gene_name "Cfap54"; gene_source "ensembl"; gene_biotype "protein_coding"; transcript_name "Cfap54-202"; transcript_source "ensembl"; transcript_biotype "protein_coding"; protein_id "ENSRNOP00000063853"; protein_version "3";
7	ENSEMBL114_rn	exon	29281662	29281760	0.734638109553295	-	.	gene_id "ENSRNOG00000024494"; transcript_id "ENSRNOG00000024494_tx_1"; exon_id "7_29281662_29281760_-"; exonnum "25"; txlen "5409";
7	ENSEMBL114_rn	exon	29281662	29281760	0.0637251441266351	-	.	gene_id "ENSRNOG00000024494"; transcript_id "ENSRNOG00000024494_tx_111"; exon_id "7_29281662_29281760_-"; exonnum "60"; txlen "9901";
7	ENSEMBL114_rn	exon	29281662	29281760	0.0631520264416212	-	.	gene_id "ENSRNOG00000024494"; transcript_id "ENSRNOG00000024494_tx_114"; exon_id "7_29281662_29281760_-"; exonnum "16"; txlen "4079";
7	ENSEMBL114_rn	exon	29281662	29281760	0.0580914453531796	-	.	gene_id "ENSRNOG00000024494"; transcript_id "ENSRNOG00000024494_tx_118"; exon_id "7_29281662_29281760_-"; exonnum "59"; txlen "10047";
7	ENSEMBL114_rn	exon	29281662	29281760	0.0580914453531796	-	.	gene_id "ENSRNOG00000024494"; transcript_id "ENSRNOG00000024494_tx_119"; exon_id "7_29281662_29281760_-"; exonnum "30"; txlen "6400";
7	ENSEMBL114_rn	exon	29281662	29281760	0.0437080826870027	-	.	gene_id "ENSRNOG00000024494"; transcript_id "ENSRNOG00000024494_tx_151"; exon_id "7_29281662_29281760_-"; exonnum "53"; txlen "9144";
7	ENSEMBL114_rn	exon	29281662	29281760	0.0437080826870027	-	.	gene_id "ENSRNOG00000024494"; transcript_id "ENSRNOG00000024494_tx_152"; exon_id "7_29281662_29281760_-"; exonnum "51"; txlen "8796";
7	ENSEMBL114_rn	exon	29281662	29281760	0.0402503306985694	-	.	gene_id "ENSRNOG00000024494"; transcript_id "ENSRNOG00000024494_tx_156"; exon_id "7_29281662_29281760_-"; exonnum "59"; txlen "9798";
7	ENSEMBL114_rn	exon	29281662	29281760	0.0402503306985694	-	.	gene_id "ENSRNOG00000024494"; transcript_id "ENSRNOG00000024494_tx_157"; exon_id "7_29281662_29281760_-"; exonnum "30"; txlen "6151";
7	ENSEMBL114_rn	exon	29281662	29281760	0.235330559906297	-	.	gene_id "ENSRNOG00000024494"; transcript_id "ENSRNOG00000024494_tx_16"; exon_id "7_29281662_29281760_-"; exonnum "25"; txlen "5160";
7	ENSEMBL114_rn	exon	29281662	29281760	0.035159407304531	-	.	gene_id "ENSRNOG00000024494"; transcript_id "ENSRNOG00000024494_tx_164"; exon_id "7_29281662_29281760_-"; exonnum "59"; txlen "10006";
7	ENSEMBL114_rn	exon	29281662	29281760	0.035159407304531	-	.	gene_id "ENSRNOG00000024494"; transcript_id "ENSRNOG00000024494_tx_165"; exon_id "7_29281662_29281760_-"; exonnum "59"; txlen "9757";
7	ENSEMBL114_rn	exon	29281662	29281760	0.0253172520527312	-	.	gene_id "ENSRNOG00000024494"; transcript_id "ENSRNOG00000024494_tx_201"; exon_id "7_29281662_29281760_-"; exonnum "23"; txlen "5008";
7	ENSEMBL114_rn	exon	29281662	29281760	0.0253172520527312	-	.	gene_id "ENSRNOG00000024494"; transcript_id "ENSRNOG00000024494_tx_202"; exon_id "7_29281662_29281760_-"; exonnum "23"; txlen "4759";
7	ENSEMBL114_rn	exon	29281662	29281760	0.0249775605164543	-	.	gene_id "ENSRNOG00000024494"; transcript_id "ENSRNOG00000024494_tx_207"; exon_id "7_29281662_29281760_-"; exonnum "58"; txlen "9903";
7	ENSEMBL114_rn	exon	29281662	29281760	0.202605654130029	-	.	gene_id "ENSRNOG00000024494"; transcript_id "ENSRNOG00000024494_tx_21"; exon_id "7_29281662_29281760_-"; exonnum "31"; txlen "6503";
7	ENSEMBL114_rn	exon	29281662	29281760	0.0229320380486486	-	.	gene_id "ENSRNOG00000024494"; transcript_id "ENSRNOG00000024494_tx_217"; exon_id "7_29281662_29281760_-"; exonnum "59"; txlen "10027";
7	ENSEMBL114_rn	exon	29281662	29281760	0.0229320380486486	-	.	gene_id "ENSRNOG00000024494"; transcript_id "ENSRNOG00000024494_tx_219"; exon_id "7_29281662_29281760_-"; exonnum "59"; txlen "9778";
7	ENSEMBL114_rn	exon	29281662	29281760	0.0223011338933565	-	.	gene_id "ENSRNOG00000024494"; transcript_id "ENSRNOG00000024494_tx_220"; exon_id "7_29281662_29281760_-"; exonnum "23"; txlen "4975";
7	ENSEMBL114_rn	exon	29281662	29281760	0.0222244488238997	-	.	gene_id "ENSRNOG00000024494"; transcript_id "ENSRNOG00000024494_tx_222"; exon_id "7_29281662_29281760_-"; exonnum "52"; txlen "9270";
7	ENSEMBL114_rn	exon	29281662	29281760	0.0222244488238997	-	.	gene_id "ENSRNOG00000024494"; transcript_id "ENSRNOG00000024494_tx_223"; exon_id "7_29281662_29281760_-"; exonnum "52"; txlen "9021";
7	ENSEMBL114_rn	exon	29281662	29281760	0.0222244488238997	-	.	gene_id "ENSRNOG00000024494"; transcript_id "ENSRNOG00000024494_tx_224"; exon_id "7_29281662_29281760_-"; exonnum "50"; txlen "8922";
7	ENSEMBL114_rn	exon	29281662	29281760	0.0222244488238997	-	.	gene_id "ENSRNOG00000024494"; transcript_id "ENSRNOG00000024494_tx_225"; exon_id "7_29281662_29281760_-"; exonnum "50"; txlen "8673";
7	ENSEMBL114_rn	exon	29281662	29281760	0.0207556172095638	-	.	gene_id "ENSRNOG00000024494"; transcript_id "ENSRNOG00000024494_tx_229"; exon_id "7_29281662_29281760_-"; exonnum "57"; txlen "9578";
7	ENSEMBL114_rn	exon	29281662	29281760	0.0207556172095638	-	.	gene_id "ENSRNOG00000024494"; transcript_id "ENSRNOG00000024494_tx_230"; exon_id "7_29281662_29281760_-"; exonnum "57"; txlen "9329";
7	ENSEMBL114_rn	exon	29281662	29281760	0.0204949183284015	-	.	gene_id "ENSRNOG00000024494"; transcript_id "ENSRNOG00000024494_tx_235"; exon_id "7_29281662_29281760_-"; exonnum "24"; txlen "5232";
7	ENSEMBL114_rn	exon	29281662	29281760	0.0204949183284015	-	.	gene_id "ENSRNOG00000024494"; transcript_id "ENSRNOG00000024494_tx_236"; exon_id "7_29281662_29281760_-"; exonnum "24"; txlen "4983";
7	ENSEMBL114_rn	exon	29281662	29281760	0.0196817987814881	-	.	gene_id "ENSRNOG00000024494"; transcript_id "ENSRNOG00000024494_tx_239"; exon_id "7_29281662_29281760_-"; exonnum "23"; txlen "4990";
7	ENSEMBL114_rn	exon	29281662	29281760	0.0178411146546102	-	.	gene_id "ENSRNOG00000024494"; transcript_id "ENSRNOG00000024494_tx_250"; exon_id "7_29281662_29281760_-"; exonnum "58"; txlen "9924";
7	ENSEMBL114_rn	exon	29281662	29281760	0.0178411146546102	-	.	gene_id "ENSRNOG00000024494"; transcript_id "ENSRNOG00000024494_tx_252"; exon_id "7_29281662_29281760_-"; exonnum "58"; txlen "9883";
7	ENSEMBL114_rn	exon	29281662	29281760	0.0162898190117622	-	.	gene_id "ENSRNOG00000024494"; transcript_id "ENSRNOG00000024494_tx_262"; exon_id "7_29281662_29281760_-"; exonnum "22"; txlen "4780";
7	ENSEMBL114_rn	exon	29281662	29281760	0.015272770182115	-	.	gene_id "ENSRNOG00000024494"; transcript_id "ENSRNOG00000024494_tx_265"; exon_id "7_29281662_29281760_-"; exonnum "24"; txlen "5306";
7	ENSEMBL114_rn	exon	29281662	29281760	0.0144605444783679	-	.	gene_id "ENSRNOG00000024494"; transcript_id "ENSRNOG00000024494_tx_268"; exon_id "7_29281662_29281760_-"; exonnum "56"; txlen "9441";
7	ENSEMBL114_rn	exon	29281662	29281760	0.0144605444783679	-	.	gene_id "ENSRNOG00000024494"; transcript_id "ENSRNOG00000024494_tx_270"; exon_id "7_29281662_29281760_-"; exonnum "56"; txlen "9192";
7	ENSEMBL114_rn	exon	29281662	29281760	0.0130151892639948	-	.	gene_id "ENSRNOG00000024494"; transcript_id "ENSRNOG00000024494_tx_274"; exon_id "7_29281662_29281760_-"; exonnum "56"; txlen "9455";
7	ENSEMBL114_rn	exon	29281662	29281760	0.0125789118491842	-	.	gene_id "ENSRNOG00000024494"; transcript_id "ENSRNOG00000024494_tx_275"; exon_id "7_29281662_29281760_-"; exonnum "55"; txlen "9318";
7	ENSEMBL114_rn	exon	29281662	29281760	0.0123101071878723	-	.	gene_id "ENSRNOG00000024494"; transcript_id "ENSRNOG00000024494_tx_277"; exon_id "7_29281662_29281760_-"; exonnum "55"; txlen "9231";
7	ENSEMBL114_rn	exon	29281662	29281760	0.145558858510624	-	.	gene_id "ENSRNOG00000024494"; transcript_id "ENSRNOG00000024494_tx_31"; exon_id "7_29281662_29281760_-"; exonnum "31"; txlen "6254";
7	ENSEMBL114_rn	exon	29281662	29281760	0.137791582708178	-	.	gene_id "ENSRNOG00000024494"; transcript_id "ENSRNOG00000024494_tx_34"; exon_id "7_29281662_29281760_-"; exonnum "53"; txlen "9393";
7	ENSEMBL114_rn	exon	29281662	29281760	0.112417510998398	-	.	gene_id "ENSRNOG00000024494"; transcript_id "ENSRNOG00000024494_tx_49"; exon_id "7_29281662_29281760_-"; exonnum "60"; txlen "10150";
7	ENSEMBL114_rn	exon	29281662	29281760	0.343618638575274	-	.	gene_id "ENSRNOG00000024494"; transcript_id "ENSRNOG00000024494_tx_5"; exon_id "7_29281662_29281760_-"; exonnum "24"; txlen "5185";
7	ENSEMBL114_rn	exon	29281662	29281760	0.107488252521071	-	.	gene_id "ENSRNOG00000024494"; transcript_id "ENSRNOG00000024494_tx_52"; exon_id "7_29281662_29281760_-"; exonnum "14"; txlen "4099";
7	ENSEMBL114_rn	exon	29281662	29281760	0.0950157651053583	-	.	gene_id "ENSRNOG00000024494"; transcript_id "ENSRNOG00000024494_tx_62"; exon_id "7_29281662_29281760_-"; exonnum "24"; txlen "4936";
7	ENSEMBL114_rn	exon	29281662	29281760	0.068895791354089	-	.	gene_id "ENSRNOG00000024494"; transcript_id "ENSRNOG00000024494_tx_90"; exon_id "7_29281662_29281760_-"; exonnum "51"; txlen "9045";
7	sraer114_es	exon	29282552	29282629	0.0162979291375264	-	.	gene_id "ENSRNOG00000024494"; transcript_id "ENSRNOG00000024494_tx_254"; exon_id "7_29282552_29282629_-"; exonnum "52"; txlen "7312";
7	sraer114_es	exon	29282552	29282629	0.0162979291375264	-	.	gene_id "ENSRNOG00000024494"; transcript_id "ENSRNOG00000024494_tx_255"; exon_id "7_29282552_29282629_-"; exonnum "53"; txlen "7435";
7	sraer114_es	exon	29282552	29282629	0.0162979291375264	-	.	gene_id "ENSRNOG00000024494"; transcript_id "ENSRNOG00000024494_tx_256"; exon_id "7_29282552_29282629_-"; exonnum "50"; txlen "6964";
7	sraer114_es	exon	29282552	29282629	0.0162979291375264	-	.	gene_id "ENSRNOG00000024494"; transcript_id "ENSRNOG00000024494_tx_257"; exon_id "7_29282552_29282629_-"; exonnum "51"; txlen "7087";
7	sraer114_es	exon	29282552	29282629	0.0162979291375264	-	.	gene_id "ENSRNOG00000024494"; transcript_id "ENSRNOG00000024494_tx_258"; exon_id "7_29282552_29282629_-"; exonnum "59"; txlen "8319";
7	sraer114_es	exon	29282552	29282629	0.0162979291375264	-	.	gene_id "ENSRNOG00000024494"; transcript_id "ENSRNOG00000024494_tx_259"; exon_id "7_29282552_29282629_-"; exonnum "60"; txlen "8442";
7	sraer114_es	exon	29282552	29282629	0.0162979291375264	-	.	gene_id "ENSRNOG00000024494"; transcript_id "ENSRNOG00000024494_tx_260"; exon_id "7_29282552_29282629_-"; exonnum "58"; txlen "8094";
7	ensembl	exon	29286323	29286407	0	-	.	gene_id "ENSRNOG00000024494"; gene_version "6"; transcript_id "ENSRNOT00000094647"; transcript_version "2"; exon_number "58"; gene_name "Cfap54"; gene_source "ensembl"; gene_biotype "protein_coding"; transcript_name "Cfap54-203"; transcript_source "ensembl"; transcript_biotype "protein_coding"; exon_id "ENSRNOE00000512111"; exon_version "1";
7	ensembl	CDS	29286323	29286407	0	-	1	gene_id "ENSRNOG00000024494"; gene_version "6"; transcript_id "ENSRNOT00000094647"; transcript_version "2"; exon_number "58"; gene_name "Cfap54"; gene_source "ensembl"; gene_biotype "protein_coding"; transcript_name "Cfap54-203"; transcript_source "ensembl"; transcript_biotype "protein_coding"; protein_id "ENSRNOP00000076371"; protein_version "2";
7	ensembl	exon	29286323	29286407	0	-	.	gene_id "ENSRNOG00000024494"; gene_version "6"; transcript_id "ENSRNOT00000104436"; transcript_version "2"; exon_number "59"; gene_name "Cfap54"; gene_source "ensembl"; gene_biotype "protein_coding"; transcript_name "Cfap54-204"; transcript_source "ensembl"; transcript_biotype "protein_coding"; exon_id "ENSRNOE00000512111"; exon_version "1";
7	ensembl	CDS	29286323	29286407	0	-	1	gene_id "ENSRNOG00000024494"; gene_version "6"; transcript_id "ENSRNOT00000104436"; transcript_version "2"; exon_number "59"; gene_name "Cfap54"; gene_source "ensembl"; gene_biotype "protein_coding"; transcript_name "Cfap54-204"; transcript_source "ensembl"; transcript_biotype "protein_coding"; protein_id "ENSRNOP00000078736"; protein_version "2";
7	ensembl	exon	29286323	29286407	0	-	.	gene_id "ENSRNOG00000024494"; gene_version "6"; transcript_id "ENSRNOT00000114083"; transcript_version "2"; exon_number "59"; gene_name "Cfap54"; gene_source "ensembl"; gene_biotype "protein_coding"; transcript_name "Cfap54-205"; transcript_source "ensembl"; transcript_biotype "protein_coding"; exon_id "ENSRNOE00000512111"; exon_version "1";
7	ensembl	CDS	29286323	29286407	0	-	1	gene_id "ENSRNOG00000024494"; gene_version "6"; transcript_id "ENSRNOT00000114083"; transcript_version "2"; exon_number "59"; gene_name "Cfap54"; gene_source "ensembl"; gene_biotype "protein_coding"; transcript_name "Cfap54-205"; transcript_source "ensembl"; transcript_biotype "protein_coding"; protein_id "ENSRNOP00000094294"; protein_version "1";
7	ensembl	exon	29286323	29286407	0	-	.	gene_id "ENSRNOG00000024494"; gene_version "6"; transcript_id "ENSRNOT00000118957"; transcript_version "2"; exon_number "61"; gene_name "Cfap54"; gene_source "ensembl"; gene_biotype "protein_coding"; transcript_name "Cfap54-206"; transcript_source "ensembl"; transcript_biotype "protein_coding"; exon_id "ENSRNOE00000512111"; exon_version "1"; tag "Ensembl_canonical";
7	ensembl	CDS	29286323	29286407	0	-	1	gene_id "ENSRNOG00000024494"; gene_version "6"; transcript_id "ENSRNOT00000118957"; transcript_version "2"; exon_number "61"; gene_name "Cfap54"; gene_source "ensembl"; gene_biotype "protein_coding"; transcript_name "Cfap54-206"; transcript_source "ensembl"; transcript_biotype "protein_coding"; protein_id "ENSRNOP00000078236"; protein_version "2"; tag "Ensembl_canonical";
7	ensembl	exon	29286323	29286407	0	-	.	gene_id "ENSRNOG00000024494"; gene_version "6"; transcript_id "ENSRNOT00000065354"; transcript_version "4"; exon_number "60"; gene_name "Cfap54"; gene_source "ensembl"; gene_biotype "protein_coding"; transcript_name "Cfap54-202"; transcript_source "ensembl"; transcript_biotype "protein_coding"; exon_id "ENSRNOE00000512111"; exon_version "1";
7	ensembl	CDS	29286323	29286407	0	-	1	gene_id "ENSRNOG00000024494"; gene_version "6"; transcript_id "ENSRNOT00000065354"; transcript_version "4"; exon_number "60"; gene_name "Cfap54"; gene_source "ensembl"; gene_biotype "protein_coding"; transcript_name "Cfap54-202"; transcript_source "ensembl"; transcript_biotype "protein_coding"; protein_id "ENSRNOP00000063853"; protein_version "3";
7	ENSEMBL114_rn	exon	29286323	29286407	0.734638109553295	-	.	gene_id "ENSRNOG00000024494"; transcript_id "ENSRNOG00000024494_tx_1"; exon_id "7_29286323_29286407_-"; exonnum "24"; txlen "5409";
7	ENSEMBL114_rn	exon	29286323	29286407	0.0680990181396931	-	.	gene_id "ENSRNOG00000024494"; transcript_id "ENSRNOG00000024494_tx_106"; exon_id "7_29286323_29286407_-"; exonnum "59"; txlen "10051";
7	ENSEMBL114_rn	exon	29286323	29286407	0.0637251441266351	-	.	gene_id "ENSRNOG00000024494"; transcript_id "ENSRNOG00000024494_tx_111"; exon_id "7_29286323_29286407_-"; exonnum "59"; txlen "9901";
7	ENSEMBL114_rn	exon	29286323	29286407	0.0632035449941402	-	.	gene_id "ENSRNOG00000024494"; transcript_id "ENSRNOG00000024494_tx_112"; exon_id "7_29286323_29286407_-"; exonnum "51"; txlen "7220";
7	ENSEMBL114_rn	exon	29286323	29286407	0.0631520264416212	-	.	gene_id "ENSRNOG00000024494"; transcript_id "ENSRNOG00000024494_tx_114"; exon_id "7_29286323_29286407_-"; exonnum "15"; txlen "4079";
7	ENSEMBL114_rn	exon	29286323	29286407	0.0580914453531796	-	.	gene_id "ENSRNOG00000024494"; transcript_id "ENSRNOG00000024494_tx_118"; exon_id "7_29286323_29286407_-"; exonnum "58"; txlen "10047";
7	ENSEMBL114_rn	exon	29286323	29286407	0.0580914453531796	-	.	gene_id "ENSRNOG00000024494"; transcript_id "ENSRNOG00000024494_tx_119"; exon_id "7_29286323_29286407_-"; exonnum "29"; txlen "6400";
7	ENSEMBL114_rn	exon	29286323	29286407	0.0545232224222575	-	.	gene_id "ENSRNOG00000024494"; transcript_id "ENSRNOG00000024494_tx_139"; exon_id "7_29286323_29286407_-"; exonnum "58"; txlen "9948";
7	ENSEMBL114_rn	exon	29286323	29286407	0.0545232224222575	-	.	gene_id "ENSRNOG00000024494"; transcript_id "ENSRNOG00000024494_tx_140"; exon_id "7_29286323_29286407_-"; exonnum "29"; txlen "6301";
7	ENSEMBL114_rn	exon	29286323	29286407	0.053826126416005	-	.	gene_id "ENSRNOG00000024494"; transcript_id "ENSRNOG00000024494_tx_141"; exon_id "7_29286323_29286407_-"; exonnum "59"; txlen "9802";
7	ENSEMBL114_rn	exon	29286323	29286407	0.0437080826870027	-	.	gene_id "ENSRNOG00000024494"; transcript_id "ENSRNOG00000024494_tx_151"; exon_id "7_29286323_29286407_-"; exonnum "52"; txlen "9144";
7	ENSEMBL114_rn	exon	29286323	29286407	0.0437080826870027	-	.	gene_id "ENSRNOG00000024494"; transcript_id "ENSRNOG00000024494_tx_152"; exon_id "7_29286323_29286407_-"; exonnum "50"; txlen "8796";
7	ENSEMBL114_rn	exon	29286323	29286407	0.0402503306985694	-	.	gene_id "ENSRNOG00000024494"; transcript_id "ENSRNOG00000024494_tx_155"; exon_id "7_29286323_29286407_-"; exonnum "58"; txlen "9699";
7	ENSEMBL114_rn	exon	29286323	29286407	0.0402503306985694	-	.	gene_id "ENSRNOG00000024494"; transcript_id "ENSRNOG00000024494_tx_156"; exon_id "7_29286323_29286407_-"; exonnum "58"; txlen "9798";
7	ENSEMBL114_rn	exon	29286323	29286407	0.0402503306985694	-	.	gene_id "ENSRNOG00000024494"; transcript_id "ENSRNOG00000024494_tx_157"; exon_id "7_29286323_29286407_-"; exonnum "29"; txlen "6151";
7	ENSEMBL114_rn	exon	29286323	29286407	0.0368687345799151	-	.	gene_id "ENSRNOG00000024494"; transcript_id "ENSRNOG00000024494_tx_159"; exon_id "7_29286323_29286407_-"; exonnum "49"; txlen "6872";
7	ENSEMBL114_rn	exon	29286323	29286407	0.235330559906297	-	.	gene_id "ENSRNOG00000024494"; transcript_id "ENSRNOG00000024494_tx_16"; exon_id "7_29286323_29286407_-"; exonnum "24"; txlen "5160";
7	ENSEMBL114_rn	exon	29286323	29286407	0.035159407304531	-	.	gene_id "ENSRNOG00000024494"; transcript_id "ENSRNOG00000024494_tx_163"; exon_id "7_29286323_29286407_-"; exonnum "58"; txlen "9907";
7	ENSEMBL114_rn	exon	29286323	29286407	0.035159407304531	-	.	gene_id "ENSRNOG00000024494"; transcript_id "ENSRNOG00000024494_tx_164"; exon_id "7_29286323_29286407_-"; exonnum "58"; txlen "10006";
7	ENSEMBL114_rn	exon	29286323	29286407	0.035159407304531	-	.	gene_id "ENSRNOG00000024494"; transcript_id "ENSRNOG00000024494_tx_165"; exon_id "7_29286323_29286407_-"; exonnum "58"; txlen "9757";
7	ENSEMBL114_rn	exon	29286323	29286407	0.0316017724970701	-	.	gene_id "ENSRNOG00000024494"; transcript_id "ENSRNOG00000024494_tx_169"; exon_id "7_29286323_29286407_-"; exonnum "50"; txlen "7097";
7	ENSEMBL114_rn	exon	29286323	29286407	0.0316017724970701	-	.	gene_id "ENSRNOG00000024494"; transcript_id "ENSRNOG00000024494_tx_170"; exon_id "7_29286323_29286407_-"; exonnum "48"; txlen "6749";
7	ENSEMBL114_rn	exon	29286323	29286407	0.0253172520527312	-	.	gene_id "ENSRNOG00000024494"; transcript_id "ENSRNOG00000024494_tx_201"; exon_id "7_29286323_29286407_-"; exonnum "22"; txlen "5008";
7	ENSEMBL114_rn	exon	29286323	29286407	0.0253172520527312	-	.	gene_id "ENSRNOG00000024494"; transcript_id "ENSRNOG00000024494_tx_202"; exon_id "7_29286323_29286407_-"; exonnum "22"; txlen "4759";
7	ENSEMBL114_rn	exon	29286323	29286407	0.0249775605164543	-	.	gene_id "ENSRNOG00000024494"; transcript_id "ENSRNOG00000024494_tx_207"; exon_id "7_29286323_29286407_-"; exonnum "57"; txlen "9903";
7	ENSEMBL114_rn	exon	29286323	29286407	0.0249775605164543	-	.	gene_id "ENSRNOG00000024494"; transcript_id "ENSRNOG00000024494_tx_208"; exon_id "7_29286323_29286407_-"; exonnum "29"; txlen "6052";
7	ENSEMBL114_rn	exon	29286323	29286407	0.202605654130029	-	.	gene_id "ENSRNOG00000024494"; transcript_id "ENSRNOG00000024494_tx_21"; exon_id "7_29286323_29286407_-"; exonnum "30"; txlen "6503";
7	ENSEMBL114_rn	exon	29286323	29286407	0.0229320380486486	-	.	gene_id "ENSRNOG00000024494"; transcript_id "ENSRNOG00000024494_tx_216"; exon_id "7_29286323_29286407_-"; exonnum "58"; txlen "9928";
7	ENSEMBL114_rn	exon	29286323	29286407	0.0229320380486486	-	.	gene_id "ENSRNOG00000024494"; transcript_id "ENSRNOG00000024494_tx_217"; exon_id "7_29286323_29286407_-"; exonnum "58"; txlen "10027";
7	ENSEMBL114_rn	exon	29286323	29286407	0.0229320380486486	-	.	gene_id "ENSRNOG00000024494"; transcript_id "ENSRNOG00000024494_tx_218"; exon_id "7_29286323_29286407_-"; exonnum "58"; txlen "9679";
7	ENSEMBL114_rn	exon	29286323	29286407	0.0229320380486486	-	.	gene_id "ENSRNOG00000024494"; transcript_id "ENSRNOG00000024494_tx_219"; exon_id "7_29286323_29286407_-"; exonnum "58"; txlen "9778";
7	ENSEMBL114_rn	exon	29286323	29286407	0.0223011338933565	-	.	gene_id "ENSRNOG00000024494"; transcript_id "ENSRNOG00000024494_tx_220"; exon_id "7_29286323_29286407_-"; exonnum "22"; txlen "4975";
7	ENSEMBL114_rn	exon	29286323	29286407	0.0222244488238997	-	.	gene_id "ENSRNOG00000024494"; transcript_id "ENSRNOG00000024494_tx_222"; exon_id "7_29286323_29286407_-"; exonnum "51"; txlen "9270";
7	ENSEMBL114_rn	exon	29286323	29286407	0.0222244488238997	-	.	gene_id "ENSRNOG00000024494"; transcript_id "ENSRNOG00000024494_tx_223"; exon_id "7_29286323_29286407_-"; exonnum "51"; txlen "9021";
7	ENSEMBL114_rn	exon	29286323	29286407	0.0222244488238997	-	.	gene_id "ENSRNOG00000024494"; transcript_id "ENSRNOG00000024494_tx_224"; exon_id "7_29286323_29286407_-"; exonnum "49"; txlen "8922";
7	ENSEMBL114_rn	exon	29286323	29286407	0.0222244488238997	-	.	gene_id "ENSRNOG00000024494"; transcript_id "ENSRNOG00000024494_tx_225"; exon_id "7_29286323_29286407_-"; exonnum "49"; txlen "8673";
7	ENSEMBL114_rn	exon	29286323	29286407	0.0207556172095638	-	.	gene_id "ENSRNOG00000024494"; transcript_id "ENSRNOG00000024494_tx_228"; exon_id "7_29286323_29286407_-"; exonnum "56"; txlen "9479";
7	ENSEMBL114_rn	exon	29286323	29286407	0.0207556172095638	-	.	gene_id "ENSRNOG00000024494"; transcript_id "ENSRNOG00000024494_tx_229"; exon_id "7_29286323_29286407_-"; exonnum "56"; txlen "9578";
7	ENSEMBL114_rn	exon	29286323	29286407	0.0207556172095638	-	.	gene_id "ENSRNOG00000024494"; transcript_id "ENSRNOG00000024494_tx_230"; exon_id "7_29286323_29286407_-"; exonnum "56"; txlen "9329";
7	ENSEMBL114_rn	exon	29286323	29286407	0.0207556172095638	-	.	gene_id "ENSRNOG00000024494"; transcript_id "ENSRNOG00000024494_tx_231"; exon_id "7_29286323_29286407_-"; exonnum "56"; txlen "9230";
7	ENSEMBL114_rn	exon	29286323	29286407	0.0204949183284015	-	.	gene_id "ENSRNOG00000024494"; transcript_id "ENSRNOG00000024494_tx_235"; exon_id "7_29286323_29286407_-"; exonnum "23"; txlen "5232";
7	ENSEMBL114_rn	exon	29286323	29286407	0.0204949183284015	-	.	gene_id "ENSRNOG00000024494"; transcript_id "ENSRNOG00000024494_tx_236"; exon_id "7_29286323_29286407_-"; exonnum "23"; txlen "4983";
7	ENSEMBL114_rn	exon	29286323	29286407	0.0196817987814881	-	.	gene_id "ENSRNOG00000024494"; transcript_id "ENSRNOG00000024494_tx_239"; exon_id "7_29286323_29286407_-"; exonnum "22"; txlen "4990";
7	ENSEMBL114_rn	exon	29286323	29286407	0.159831750234312	-	.	gene_id "ENSRNOG00000024494"; transcript_id "ENSRNOG00000024494_tx_24"; exon_id "7_29286323_29286407_-"; exonnum "30"; txlen "6404";
7	ENSEMBL114_rn	exon	29286323	29286407	0.0181499665395181	-	.	gene_id "ENSRNOG00000024494"; transcript_id "ENSRNOG00000024494_tx_240"; exon_id "7_29286323_29286407_-"; exonnum "51"; txlen "9171";
7	ENSEMBL114_rn	exon	29286323	29286407	0.0181499665395181	-	.	gene_id "ENSRNOG00000024494"; transcript_id "ENSRNOG00000024494_tx_241"; exon_id "7_29286323_29286407_-"; exonnum "52"; txlen "9294";
7	ENSEMBL114_rn	exon	29286323	29286407	0.0181499665395181	-	.	gene_id "ENSRNOG00000024494"; transcript_id "ENSRNOG00000024494_tx_242"; exon_id "7_29286323_29286407_-"; exonnum "51"; txlen "8922";
7	ENSEMBL114_rn	exon	29286323	29286407	0.0181499665395181	-	.	gene_id "ENSRNOG00000024494"; transcript_id "ENSRNOG00000024494_tx_243"; exon_id "7_29286323_29286407_-"; exonnum "52"; txlen "9045";
7	ENSEMBL114_rn	exon	29286323	29286407	0.0181499665395181	-	.	gene_id "ENSRNOG00000024494"; transcript_id "ENSRNOG00000024494_tx_244"; exon_id "7_29286323_29286407_-"; exonnum "49"; txlen "8823";
7	ENSEMBL114_rn	exon	29286323	29286407	0.0181499665395181	-	.	gene_id "ENSRNOG00000024494"; transcript_id "ENSRNOG00000024494_tx_245"; exon_id "7_29286323_29286407_-"; exonnum "50"; txlen "8946";
7	ENSEMBL114_rn	exon	29286323	29286407	0.0181499665395181	-	.	gene_id "ENSRNOG00000024494"; transcript_id "ENSRNOG00000024494_tx_246"; exon_id "7_29286323_29286407_-"; exonnum "49"; txlen "8574";
7	ENSEMBL114_rn	exon	29286323	29286407	0.0181499665395181	-	.	gene_id "ENSRNOG00000024494"; transcript_id "ENSRNOG00000024494_tx_247"; exon_id "7_29286323_29286407_-"; exonnum "50"; txlen "8697";
7	ENSEMBL114_rn	exon	29286323	29286407	0.0178411146546102	-	.	gene_id "ENSRNOG00000024494"; transcript_id "ENSRNOG00000024494_tx_250"; exon_id "7_29286323_29286407_-"; exonnum "57"; txlen "9924";
7	ENSEMBL114_rn	exon	29286323	29286407	0.0178411146546102	-	.	gene_id "ENSRNOG00000024494"; transcript_id "ENSRNOG00000024494_tx_251"; exon_id "7_29286323_29286407_-"; exonnum "57"; txlen "9784";
7	ENSEMBL114_rn	exon	29286323	29286407	0.0178411146546102	-	.	gene_id "ENSRNOG00000024494"; transcript_id "ENSRNOG00000024494_tx_252"; exon_id "7_29286323_29286407_-"; exonnum "57"; txlen "9883";
7	ENSEMBL114_rn	exon	29286323	29286407	0.0162979291375264	-	.	gene_id "ENSRNOG00000024494"; transcript_id "ENSRNOG00000024494_tx_254"; exon_id "7_29286323_29286407_-"; exonnum "51"; txlen "7312";
7	ENSEMBL114_rn	exon	29286323	29286407	0.0162979291375264	-	.	gene_id "ENSRNOG00000024494"; transcript_id "ENSRNOG00000024494_tx_255"; exon_id "7_29286323_29286407_-"; exonnum "52"; txlen "7435";
7	ENSEMBL114_rn	exon	29286323	29286407	0.0162979291375264	-	.	gene_id "ENSRNOG00000024494"; transcript_id "ENSRNOG00000024494_tx_256"; exon_id "7_29286323_29286407_-"; exonnum "49"; txlen "6964";
7	ENSEMBL114_rn	exon	29286323	29286407	0.0162979291375264	-	.	gene_id "ENSRNOG00000024494"; transcript_id "ENSRNOG00000024494_tx_257"; exon_id "7_29286323_29286407_-"; exonnum "50"; txlen "7087";
7	ENSEMBL114_rn	exon	29286323	29286407	0.0162979291375264	-	.	gene_id "ENSRNOG00000024494"; transcript_id "ENSRNOG00000024494_tx_258"; exon_id "7_29286323_29286407_-"; exonnum "58"; txlen "8319";
7	ENSEMBL114_rn	exon	29286323	29286407	0.0162979291375264	-	.	gene_id "ENSRNOG00000024494"; transcript_id "ENSRNOG00000024494_tx_259"; exon_id "7_29286323_29286407_-"; exonnum "59"; txlen "8442";
7	ENSEMBL114_rn	exon	29286323	29286407	0.0162979291375264	-	.	gene_id "ENSRNOG00000024494"; transcript_id "ENSRNOG00000024494_tx_260"; exon_id "7_29286323_29286407_-"; exonnum "57"; txlen "8094";
7	ENSEMBL114_rn	exon	29286323	29286407	0.0162898190117622	-	.	gene_id "ENSRNOG00000024494"; transcript_id "ENSRNOG00000024494_tx_262"; exon_id "7_29286323_29286407_-"; exonnum "21"; txlen "4780";
7	ENSEMBL114_rn	exon	29286323	29286407	0.015272770182115	-	.	gene_id "ENSRNOG00000024494"; transcript_id "ENSRNOG00000024494_tx_265"; exon_id "7_29286323_29286407_-"; exonnum "23"; txlen "5306";
7	ENSEMBL114_rn	exon	29286323	29286407	0.0144605444783679	-	.	gene_id "ENSRNOG00000024494"; transcript_id "ENSRNOG00000024494_tx_267"; exon_id "7_29286323_29286407_-"; exonnum "55"; txlen "9342";
7	ENSEMBL114_rn	exon	29286323	29286407	0.0144605444783679	-	.	gene_id "ENSRNOG00000024494"; transcript_id "ENSRNOG00000024494_tx_268"; exon_id "7_29286323_29286407_-"; exonnum "55"; txlen "9441";
7	ENSEMBL114_rn	exon	29286323	29286407	0.0144605444783679	-	.	gene_id "ENSRNOG00000024494"; transcript_id "ENSRNOG00000024494_tx_269"; exon_id "7_29286323_29286407_-"; exonnum "55"; txlen "9093";
7	ENSEMBL114_rn	exon	29286323	29286407	0.0144605444783679	-	.	gene_id "ENSRNOG00000024494"; transcript_id "ENSRNOG00000024494_tx_270"; exon_id "7_29286323_29286407_-"; exonnum "55"; txlen "9192";
7	ENSEMBL114_rn	exon	29286323	29286407	0.0130151892639948	-	.	gene_id "ENSRNOG00000024494"; transcript_id "ENSRNOG00000024494_tx_273"; exon_id "7_29286323_29286407_-"; exonnum "55"; txlen "9356";
7	ENSEMBL114_rn	exon	29286323	29286407	0.0130151892639948	-	.	gene_id "ENSRNOG00000024494"; transcript_id "ENSRNOG00000024494_tx_274"; exon_id "7_29286323_29286407_-"; exonnum "55"; txlen "9455";
7	ENSEMBL114_rn	exon	29286323	29286407	0.0125789118491842	-	.	gene_id "ENSRNOG00000024494"; transcript_id "ENSRNOG00000024494_tx_275"; exon_id "7_29286323_29286407_-"; exonnum "54"; txlen "9318";
7	ENSEMBL114_rn	exon	29286323	29286407	0.0123101071878723	-	.	gene_id "ENSRNOG00000024494"; transcript_id "ENSRNOG00000024494_tx_277"; exon_id "7_29286323_29286407_-"; exonnum "54"; txlen "9231";
7	ENSEMBL114_rn	exon	29286323	29286407	0.145558858510624	-	.	gene_id "ENSRNOG00000024494"; transcript_id "ENSRNOG00000024494_tx_31"; exon_id "7_29286323_29286407_-"; exonnum "30"; txlen "6254";
7	ENSEMBL114_rn	exon	29286323	29286407	0.137791582708178	-	.	gene_id "ENSRNOG00000024494"; transcript_id "ENSRNOG00000024494_tx_34"; exon_id "7_29286323_29286407_-"; exonnum "52"; txlen "9393";
7	ENSEMBL114_rn	exon	29286323	29286407	0.129334463198083	-	.	gene_id "ENSRNOG00000024494"; transcript_id "ENSRNOG00000024494_tx_36"; exon_id "7_29286323_29286407_-"; exonnum "24"; txlen "5310";
7	ENSEMBL114_rn	exon	29286323	29286407	0.121801216005112	-	.	gene_id "ENSRNOG00000024494"; transcript_id "ENSRNOG00000024494_tx_43"; exon_id "7_29286323_29286407_-"; exonnum "30"; txlen "6155";
7	ENSEMBL114_rn	exon	29286323	29286407	0.112417510998398	-	.	gene_id "ENSRNOG00000024494"; transcript_id "ENSRNOG00000024494_tx_49"; exon_id "7_29286323_29286407_-"; exonnum "59"; txlen "10150";
7	ENSEMBL114_rn	exon	29286323	29286407	0.343618638575274	-	.	gene_id "ENSRNOG00000024494"; transcript_id "ENSRNOG00000024494_tx_5"; exon_id "7_29286323_29286407_-"; exonnum "23"; txlen "5185";
7	ENSEMBL114_rn	exon	29286323	29286407	0.107839453312144	-	.	gene_id "ENSRNOG00000024494"; transcript_id "ENSRNOG00000024494_tx_51"; exon_id "7_29286323_29286407_-"; exonnum "24"; txlen "5061";
7	ENSEMBL114_rn	exon	29286323	29286407	0.107488252521071	-	.	gene_id "ENSRNOG00000024494"; transcript_id "ENSRNOG00000024494_tx_52"; exon_id "7_29286323_29286407_-"; exonnum "13"; txlen "4099";
7	ENSEMBL114_rn	exon	29286323	29286407	0.0950157651053583	-	.	gene_id "ENSRNOG00000024494"; transcript_id "ENSRNOG00000024494_tx_62"; exon_id "7_29286323_29286407_-"; exonnum "23"; txlen "4936";
7	ENSEMBL114_rn	exon	29286323	29286407	0.068895791354089	-	.	gene_id "ENSRNOG00000024494"; transcript_id "ENSRNOG00000024494_tx_90"; exon_id "7_29286323_29286407_-"; exonnum "50"; txlen "9045";
7	ensembl	exon	29287461	29287566	0	-	.	gene_id "ENSRNOG00000024494"; gene_version "6"; transcript_id "ENSRNOT00000094647"; transcript_version "2"; exon_number "57"; gene_name "Cfap54"; gene_source "ensembl"; gene_biotype "protein_coding"; transcript_name "Cfap54-203"; transcript_source "ensembl"; transcript_biotype "protein_coding"; exon_id "ENSRNOE00000498430"; exon_version "1";
7	ensembl	CDS	29287461	29287566	0	-	2	gene_id "ENSRNOG00000024494"; gene_version "6"; transcript_id "ENSRNOT00000094647"; transcript_version "2"; exon_number "57"; gene_name "Cfap54"; gene_source "ensembl"; gene_biotype "protein_coding"; transcript_name "Cfap54-203"; transcript_source "ensembl"; transcript_biotype "protein_coding"; protein_id "ENSRNOP00000076371"; protein_version "2";
7	ensembl	exon	29287461	29287566	0	-	.	gene_id "ENSRNOG00000024494"; gene_version "6"; transcript_id "ENSRNOT00000104436"; transcript_version "2"; exon_number "58"; gene_name "Cfap54"; gene_source "ensembl"; gene_biotype "protein_coding"; transcript_name "Cfap54-204"; transcript_source "ensembl"; transcript_biotype "protein_coding"; exon_id "ENSRNOE00000498430"; exon_version "1";
7	ensembl	CDS	29287461	29287566	0	-	2	gene_id "ENSRNOG00000024494"; gene_version "6"; transcript_id "ENSRNOT00000104436"; transcript_version "2"; exon_number "58"; gene_name "Cfap54"; gene_source "ensembl"; gene_biotype "protein_coding"; transcript_name "Cfap54-204"; transcript_source "ensembl"; transcript_biotype "protein_coding"; protein_id "ENSRNOP00000078736"; protein_version "2";
7	ensembl	exon	29287461	29287566	0	-	.	gene_id "ENSRNOG00000024494"; gene_version "6"; transcript_id "ENSRNOT00000114083"; transcript_version "2"; exon_number "58"; gene_name "Cfap54"; gene_source "ensembl"; gene_biotype "protein_coding"; transcript_name "Cfap54-205"; transcript_source "ensembl"; transcript_biotype "protein_coding"; exon_id "ENSRNOE00000498430"; exon_version "1";
7	ensembl	CDS	29287461	29287566	0	-	2	gene_id "ENSRNOG00000024494"; gene_version "6"; transcript_id "ENSRNOT00000114083"; transcript_version "2"; exon_number "58"; gene_name "Cfap54"; gene_source "ensembl"; gene_biotype "protein_coding"; transcript_name "Cfap54-205"; transcript_source "ensembl"; transcript_biotype "protein_coding"; protein_id "ENSRNOP00000094294"; protein_version "1";
7	ensembl	exon	29287461	29287566	0	-	.	gene_id "ENSRNOG00000024494"; gene_version "6"; transcript_id "ENSRNOT00000118957"; transcript_version "2"; exon_number "60"; gene_name "Cfap54"; gene_source "ensembl"; gene_biotype "protein_coding"; transcript_name "Cfap54-206"; transcript_source "ensembl"; transcript_biotype "protein_coding"; exon_id "ENSRNOE00000498430"; exon_version "1"; tag "Ensembl_canonical";
7	ensembl	CDS	29287461	29287566	0	-	2	gene_id "ENSRNOG00000024494"; gene_version "6"; transcript_id "ENSRNOT00000118957"; transcript_version "2"; exon_number "60"; gene_name "Cfap54"; gene_source "ensembl"; gene_biotype "protein_coding"; transcript_name "Cfap54-206"; transcript_source "ensembl"; transcript_biotype "protein_coding"; protein_id "ENSRNOP00000078236"; protein_version "2"; tag "Ensembl_canonical";
7	ensembl	exon	29287461	29287566	0	-	.	gene_id "ENSRNOG00000024494"; gene_version "6"; transcript_id "ENSRNOT00000065354"; transcript_version "4"; exon_number "59"; gene_name "Cfap54"; gene_source "ensembl"; gene_biotype "protein_coding"; transcript_name "Cfap54-202"; transcript_source "ensembl"; transcript_biotype "protein_coding"; exon_id "ENSRNOE00000498430"; exon_version "1";
7	ensembl	CDS	29287461	29287566	0	-	2	gene_id "ENSRNOG00000024494"; gene_version "6"; transcript_id "ENSRNOT00000065354"; transcript_version "4"; exon_number "59"; gene_name "Cfap54"; gene_source "ensembl"; gene_biotype "protein_coding"; transcript_name "Cfap54-202"; transcript_source "ensembl"; transcript_biotype "protein_coding"; protein_id "ENSRNOP00000063853"; protein_version "3";
7	ENSEMBL114_rn	exon	29287461	29287566	0.734638109553295	-	.	gene_id "ENSRNOG00000024494"; transcript_id "ENSRNOG00000024494_tx_1"; exon_id "7_29287461_29287566_-"; exonnum "23"; txlen "5409";
7	ENSEMBL114_rn	exon	29287461	29287566	0.0680990181396931	-	.	gene_id "ENSRNOG00000024494"; transcript_id "ENSRNOG00000024494_tx_106"; exon_id "7_29287461_29287566_-"; exonnum "58"; txlen "10051";
7	ENSEMBL114_rn	exon	29287461	29287566	0.0637251441266351	-	.	gene_id "ENSRNOG00000024494"; transcript_id "ENSRNOG00000024494_tx_111"; exon_id "7_29287461_29287566_-"; exonnum "58"; txlen "9901";
7	ENSEMBL114_rn	exon	29287461	29287566	0.0632035449941402	-	.	gene_id "ENSRNOG00000024494"; transcript_id "ENSRNOG00000024494_tx_112"; exon_id "7_29287461_29287566_-"; exonnum "50"; txlen "7220";
7	ENSEMBL114_rn	exon	29287461	29287566	0.0631520264416212	-	.	gene_id "ENSRNOG00000024494"; transcript_id "ENSRNOG00000024494_tx_114"; exon_id "7_29287461_29287566_-"; exonnum "14"; txlen "4079";
7	ENSEMBL114_rn	exon	29287461	29287566	0.0580914453531796	-	.	gene_id "ENSRNOG00000024494"; transcript_id "ENSRNOG00000024494_tx_118"; exon_id "7_29287461_29287566_-"; exonnum "57"; txlen "10047";
7	ENSEMBL114_rn	exon	29287461	29287566	0.0580914453531796	-	.	gene_id "ENSRNOG00000024494"; transcript_id "ENSRNOG00000024494_tx_119"; exon_id "7_29287461_29287566_-"; exonnum "28"; txlen "6400";
7	ENSEMBL114_rn	exon	29287461	29287566	0.0545232224222575	-	.	gene_id "ENSRNOG00000024494"; transcript_id "ENSRNOG00000024494_tx_139"; exon_id "7_29287461_29287566_-"; exonnum "57"; txlen "9948";
7	ENSEMBL114_rn	exon	29287461	29287566	0.0545232224222575	-	.	gene_id "ENSRNOG00000024494"; transcript_id "ENSRNOG00000024494_tx_140"; exon_id "7_29287461_29287566_-"; exonnum "28"; txlen "6301";
7	ENSEMBL114_rn	exon	29287461	29287566	0.053826126416005	-	.	gene_id "ENSRNOG00000024494"; transcript_id "ENSRNOG00000024494_tx_141"; exon_id "7_29287461_29287566_-"; exonnum "58"; txlen "9802";
7	ENSEMBL114_rn	exon	29287461	29287566	0.0437080826870027	-	.	gene_id "ENSRNOG00000024494"; transcript_id "ENSRNOG00000024494_tx_151"; exon_id "7_29287461_29287566_-"; exonnum "51"; txlen "9144";
7	ENSEMBL114_rn	exon	29287461	29287566	0.0437080826870027	-	.	gene_id "ENSRNOG00000024494"; transcript_id "ENSRNOG00000024494_tx_152"; exon_id "7_29287461_29287566_-"; exonnum "49"; txlen "8796";
7	ENSEMBL114_rn	exon	29287461	29287566	0.0402503306985694	-	.	gene_id "ENSRNOG00000024494"; transcript_id "ENSRNOG00000024494_tx_155"; exon_id "7_29287461_29287566_-"; exonnum "57"; txlen "9699";
7	ENSEMBL114_rn	exon	29287461	29287566	0.0402503306985694	-	.	gene_id "ENSRNOG00000024494"; transcript_id "ENSRNOG00000024494_tx_156"; exon_id "7_29287461_29287566_-"; exonnum "57"; txlen "9798";
7	ENSEMBL114_rn	exon	29287461	29287566	0.0402503306985694	-	.	gene_id "ENSRNOG00000024494"; transcript_id "ENSRNOG00000024494_tx_157"; exon_id "7_29287461_29287566_-"; exonnum "28"; txlen "6151";
7	ENSEMBL114_rn	exon	29287461	29287566	0.0368687345799151	-	.	gene_id "ENSRNOG00000024494"; transcript_id "ENSRNOG00000024494_tx_159"; exon_id "7_29287461_29287566_-"; exonnum "48"; txlen "6872";
7	ENSEMBL114_rn	exon	29287461	29287566	0.235330559906297	-	.	gene_id "ENSRNOG00000024494"; transcript_id "ENSRNOG00000024494_tx_16"; exon_id "7_29287461_29287566_-"; exonnum "23"; txlen "5160";
7	ENSEMBL114_rn	exon	29287461	29287566	0.035159407304531	-	.	gene_id "ENSRNOG00000024494"; transcript_id "ENSRNOG00000024494_tx_163"; exon_id "7_29287461_29287566_-"; exonnum "57"; txlen "9907";
7	ENSEMBL114_rn	exon	29287461	29287566	0.035159407304531	-	.	gene_id "ENSRNOG00000024494"; transcript_id "ENSRNOG00000024494_tx_164"; exon_id "7_29287461_29287566_-"; exonnum "57"; txlen "10006";
7	ENSEMBL114_rn	exon	29287461	29287566	0.035159407304531	-	.	gene_id "ENSRNOG00000024494"; transcript_id "ENSRNOG00000024494_tx_165"; exon_id "7_29287461_29287566_-"; exonnum "57"; txlen "9757";
7	ENSEMBL114_rn	exon	29287461	29287566	0.0316017724970701	-	.	gene_id "ENSRNOG00000024494"; transcript_id "ENSRNOG00000024494_tx_169"; exon_id "7_29287461_29287566_-"; exonnum "49"; txlen "7097";
7	ENSEMBL114_rn	exon	29287461	29287566	0.0316017724970701	-	.	gene_id "ENSRNOG00000024494"; transcript_id "ENSRNOG00000024494_tx_170"; exon_id "7_29287461_29287566_-"; exonnum "47"; txlen "6749";
7	ENSEMBL114_rn	exon	29287461	29287566	0.0253172520527312	-	.	gene_id "ENSRNOG00000024494"; transcript_id "ENSRNOG00000024494_tx_201"; exon_id "7_29287461_29287566_-"; exonnum "21"; txlen "5008";
7	ENSEMBL114_rn	exon	29287461	29287566	0.0253172520527312	-	.	gene_id "ENSRNOG00000024494"; transcript_id "ENSRNOG00000024494_tx_202"; exon_id "7_29287461_29287566_-"; exonnum "21"; txlen "4759";
7	ENSEMBL114_rn	exon	29287461	29287566	0.0249775605164543	-	.	gene_id "ENSRNOG00000024494"; transcript_id "ENSRNOG00000024494_tx_207"; exon_id "7_29287461_29287566_-"; exonnum "56"; txlen "9903";
7	ENSEMBL114_rn	exon	29287461	29287566	0.0249775605164543	-	.	gene_id "ENSRNOG00000024494"; transcript_id "ENSRNOG00000024494_tx_208"; exon_id "7_29287461_29287566_-"; exonnum "28"; txlen "6052";
7	ENSEMBL114_rn	exon	29287461	29287566	0.202605654130029	-	.	gene_id "ENSRNOG00000024494"; transcript_id "ENSRNOG00000024494_tx_21"; exon_id "7_29287461_29287566_-"; exonnum "29"; txlen "6503";
7	ENSEMBL114_rn	exon	29287461	29287566	0.0229320380486486	-	.	gene_id "ENSRNOG00000024494"; transcript_id "ENSRNOG00000024494_tx_216"; exon_id "7_29287461_29287566_-"; exonnum "57"; txlen "9928";
7	ENSEMBL114_rn	exon	29287461	29287566	0.0229320380486486	-	.	gene_id "ENSRNOG00000024494"; transcript_id "ENSRNOG00000024494_tx_217"; exon_id "7_29287461_29287566_-"; exonnum "57"; txlen "10027";
7	ENSEMBL114_rn	exon	29287461	29287566	0.0229320380486486	-	.	gene_id "ENSRNOG00000024494"; transcript_id "ENSRNOG00000024494_tx_218"; exon_id "7_29287461_29287566_-"; exonnum "57"; txlen "9679";
7	ENSEMBL114_rn	exon	29287461	29287566	0.0229320380486486	-	.	gene_id "ENSRNOG00000024494"; transcript_id "ENSRNOG00000024494_tx_219"; exon_id "7_29287461_29287566_-"; exonnum "57"; txlen "9778";
7	ENSEMBL114_rn	exon	29287461	29287566	0.0223011338933565	-	.	gene_id "ENSRNOG00000024494"; transcript_id "ENSRNOG00000024494_tx_220"; exon_id "7_29287461_29287566_-"; exonnum "21"; txlen "4975";
7	ENSEMBL114_rn	exon	29287461	29287566	0.0222244488238997	-	.	gene_id "ENSRNOG00000024494"; transcript_id "ENSRNOG00000024494_tx_222"; exon_id "7_29287461_29287566_-"; exonnum "50"; txlen "9270";
7	ENSEMBL114_rn	exon	29287461	29287566	0.0222244488238997	-	.	gene_id "ENSRNOG00000024494"; transcript_id "ENSRNOG00000024494_tx_223"; exon_id "7_29287461_29287566_-"; exonnum "50"; txlen "9021";
7	ENSEMBL114_rn	exon	29287461	29287566	0.0222244488238997	-	.	gene_id "ENSRNOG00000024494"; transcript_id "ENSRNOG00000024494_tx_224"; exon_id "7_29287461_29287566_-"; exonnum "48"; txlen "8922";
7	ENSEMBL114_rn	exon	29287461	29287566	0.0222244488238997	-	.	gene_id "ENSRNOG00000024494"; transcript_id "ENSRNOG00000024494_tx_225"; exon_id "7_29287461_29287566_-"; exonnum "48"; txlen "8673";
7	ENSEMBL114_rn	exon	29287461	29287566	0.0207556172095638	-	.	gene_id "ENSRNOG00000024494"; transcript_id "ENSRNOG00000024494_tx_228"; exon_id "7_29287461_29287566_-"; exonnum "55"; txlen "9479";
7	ENSEMBL114_rn	exon	29287461	29287566	0.0207556172095638	-	.	gene_id "ENSRNOG00000024494"; transcript_id "ENSRNOG00000024494_tx_229"; exon_id "7_29287461_29287566_-"; exonnum "55"; txlen "9578";
7	ENSEMBL114_rn	exon	29287461	29287566	0.0207556172095638	-	.	gene_id "ENSRNOG00000024494"; transcript_id "ENSRNOG00000024494_tx_230"; exon_id "7_29287461_29287566_-"; exonnum "55"; txlen "9329";
7	ENSEMBL114_rn	exon	29287461	29287566	0.0207556172095638	-	.	gene_id "ENSRNOG00000024494"; transcript_id "ENSRNOG00000024494_tx_231"; exon_id "7_29287461_29287566_-"; exonnum "55"; txlen "9230";
7	ENSEMBL114_rn	exon	29287461	29287566	0.0204949183284015	-	.	gene_id "ENSRNOG00000024494"; transcript_id "ENSRNOG00000024494_tx_235"; exon_id "7_29287461_29287566_-"; exonnum "22"; txlen "5232";
7	ENSEMBL114_rn	exon	29287461	29287566	0.0204949183284015	-	.	gene_id "ENSRNOG00000024494"; transcript_id "ENSRNOG00000024494_tx_236"; exon_id "7_29287461_29287566_-"; exonnum "22"; txlen "4983";
7	ENSEMBL114_rn	exon	29287461	29287566	0.0196817987814881	-	.	gene_id "ENSRNOG00000024494"; transcript_id "ENSRNOG00000024494_tx_239"; exon_id "7_29287461_29287566_-"; exonnum "21"; txlen "4990";
7	ENSEMBL114_rn	exon	29287461	29287566	0.159831750234312	-	.	gene_id "ENSRNOG00000024494"; transcript_id "ENSRNOG00000024494_tx_24"; exon_id "7_29287461_29287566_-"; exonnum "29"; txlen "6404";
7	ENSEMBL114_rn	exon	29287461	29287566	0.0181499665395181	-	.	gene_id "ENSRNOG00000024494"; transcript_id "ENSRNOG00000024494_tx_240"; exon_id "7_29287461_29287566_-"; exonnum "50"; txlen "9171";
7	ENSEMBL114_rn	exon	29287461	29287566	0.0181499665395181	-	.	gene_id "ENSRNOG00000024494"; transcript_id "ENSRNOG00000024494_tx_241"; exon_id "7_29287461_29287566_-"; exonnum "51"; txlen "9294";
7	ENSEMBL114_rn	exon	29287461	29287566	0.0181499665395181	-	.	gene_id "ENSRNOG00000024494"; transcript_id "ENSRNOG00000024494_tx_242"; exon_id "7_29287461_29287566_-"; exonnum "50"; txlen "8922";
7	ENSEMBL114_rn	exon	29287461	29287566	0.0181499665395181	-	.	gene_id "ENSRNOG00000024494"; transcript_id "ENSRNOG00000024494_tx_243"; exon_id "7_29287461_29287566_-"; exonnum "51"; txlen "9045";
7	ENSEMBL114_rn	exon	29287461	29287566	0.0181499665395181	-	.	gene_id "ENSRNOG00000024494"; transcript_id "ENSRNOG00000024494_tx_244"; exon_id "7_29287461_29287566_-"; exonnum "48"; txlen "8823";
7	ENSEMBL114_rn	exon	29287461	29287566	0.0181499665395181	-	.	gene_id "ENSRNOG00000024494"; transcript_id "ENSRNOG00000024494_tx_245"; exon_id "7_29287461_29287566_-"; exonnum "49"; txlen "8946";
7	ENSEMBL114_rn	exon	29287461	29287566	0.0181499665395181	-	.	gene_id "ENSRNOG00000024494"; transcript_id "ENSRNOG00000024494_tx_246"; exon_id "7_29287461_29287566_-"; exonnum "48"; txlen "8574";
7	ENSEMBL114_rn	exon	29287461	29287566	0.0181499665395181	-	.	gene_id "ENSRNOG00000024494"; transcript_id "ENSRNOG00000024494_tx_247"; exon_id "7_29287461_29287566_-"; exonnum "49"; txlen "8697";
7	ENSEMBL114_rn	exon	29287461	29287566	0.0178411146546102	-	.	gene_id "ENSRNOG00000024494"; transcript_id "ENSRNOG00000024494_tx_250"; exon_id "7_29287461_29287566_-"; exonnum "56"; txlen "9924";
7	ENSEMBL114_rn	exon	29287461	29287566	0.0178411146546102	-	.	gene_id "ENSRNOG00000024494"; transcript_id "ENSRNOG00000024494_tx_251"; exon_id "7_29287461_29287566_-"; exonnum "56"; txlen "9784";
7	ENSEMBL114_rn	exon	29287461	29287566	0.0178411146546102	-	.	gene_id "ENSRNOG00000024494"; transcript_id "ENSRNOG00000024494_tx_252"; exon_id "7_29287461_29287566_-"; exonnum "56"; txlen "9883";
7	ENSEMBL114_rn	exon	29287461	29287566	0.0162979291375264	-	.	gene_id "ENSRNOG00000024494"; transcript_id "ENSRNOG00000024494_tx_254"; exon_id "7_29287461_29287566_-"; exonnum "50"; txlen "7312";
7	ENSEMBL114_rn	exon	29287461	29287566	0.0162979291375264	-	.	gene_id "ENSRNOG00000024494"; transcript_id "ENSRNOG00000024494_tx_255"; exon_id "7_29287461_29287566_-"; exonnum "51"; txlen "7435";
7	ENSEMBL114_rn	exon	29287461	29287566	0.0162979291375264	-	.	gene_id "ENSRNOG00000024494"; transcript_id "ENSRNOG00000024494_tx_256"; exon_id "7_29287461_29287566_-"; exonnum "48"; txlen "6964";
7	ENSEMBL114_rn	exon	29287461	29287566	0.0162979291375264	-	.	gene_id "ENSRNOG00000024494"; transcript_id "ENSRNOG00000024494_tx_257"; exon_id "7_29287461_29287566_-"; exonnum "49"; txlen "7087";
7	ENSEMBL114_rn	exon	29287461	29287566	0.0162979291375264	-	.	gene_id "ENSRNOG00000024494"; transcript_id "ENSRNOG00000024494_tx_258"; exon_id "7_29287461_29287566_-"; exonnum "57"; txlen "8319";
7	ENSEMBL114_rn	exon	29287461	29287566	0.0162979291375264	-	.	gene_id "ENSRNOG00000024494"; transcript_id "ENSRNOG00000024494_tx_259"; exon_id "7_29287461_29287566_-"; exonnum "58"; txlen "8442";
7	ENSEMBL114_rn	exon	29287461	29287566	0.0162979291375264	-	.	gene_id "ENSRNOG00000024494"; transcript_id "ENSRNOG00000024494_tx_260"; exon_id "7_29287461_29287566_-"; exonnum "56"; txlen "8094";
7	ENSEMBL114_rn	exon	29287461	29287566	0.0162898190117622	-	.	gene_id "ENSRNOG00000024494"; transcript_id "ENSRNOG00000024494_tx_262"; exon_id "7_29287461_29287566_-"; exonnum "20"; txlen "4780";
7	ENSEMBL114_rn	exon	29287461	29287566	0.015272770182115	-	.	gene_id "ENSRNOG00000024494"; transcript_id "ENSRNOG00000024494_tx_265"; exon_id "7_29287461_29287566_-"; exonnum "22"; txlen "5306";
7	ENSEMBL114_rn	exon	29287461	29287566	0.0144605444783679	-	.	gene_id "ENSRNOG00000024494"; transcript_id "ENSRNOG00000024494_tx_267"; exon_id "7_29287461_29287566_-"; exonnum "54"; txlen "9342";
7	ENSEMBL114_rn	exon	29287461	29287566	0.0144605444783679	-	.	gene_id "ENSRNOG00000024494"; transcript_id "ENSRNOG00000024494_tx_268"; exon_id "7_29287461_29287566_-"; exonnum "54"; txlen "9441";
7	ENSEMBL114_rn	exon	29287461	29287566	0.0144605444783679	-	.	gene_id "ENSRNOG00000024494"; transcript_id "ENSRNOG00000024494_tx_269"; exon_id "7_29287461_29287566_-"; exonnum "54"; txlen "9093";
7	ENSEMBL114_rn	exon	29287461	29287566	0.0144605444783679	-	.	gene_id "ENSRNOG00000024494"; transcript_id "ENSRNOG00000024494_tx_270"; exon_id "7_29287461_29287566_-"; exonnum "54"; txlen "9192";
7	ENSEMBL114_rn	exon	29287461	29287566	0.0130151892639948	-	.	gene_id "ENSRNOG00000024494"; transcript_id "ENSRNOG00000024494_tx_273"; exon_id "7_29287461_29287566_-"; exonnum "54"; txlen "9356";
7	ENSEMBL114_rn	exon	29287461	29287566	0.0130151892639948	-	.	gene_id "ENSRNOG00000024494"; transcript_id "ENSRNOG00000024494_tx_274"; exon_id "7_29287461_29287566_-"; exonnum "54"; txlen "9455";
7	ENSEMBL114_rn	exon	29287461	29287566	0.0125789118491842	-	.	gene_id "ENSRNOG00000024494"; transcript_id "ENSRNOG00000024494_tx_275"; exon_id "7_29287461_29287566_-"; exonnum "53"; txlen "9318";
7	ENSEMBL114_rn	exon	29287461	29287566	0.0123101071878723	-	.	gene_id "ENSRNOG00000024494"; transcript_id "ENSRNOG00000024494_tx_277"; exon_id "7_29287461_29287566_-"; exonnum "53"; txlen "9231";
7	ENSEMBL114_rn	exon	29287461	29287566	0.145558858510624	-	.	gene_id "ENSRNOG00000024494"; transcript_id "ENSRNOG00000024494_tx_31"; exon_id "7_29287461_29287566_-"; exonnum "29"; txlen "6254";
7	ENSEMBL114_rn	exon	29287461	29287566	0.137791582708178	-	.	gene_id "ENSRNOG00000024494"; transcript_id "ENSRNOG00000024494_tx_34"; exon_id "7_29287461_29287566_-"; exonnum "51"; txlen "9393";
7	ENSEMBL114_rn	exon	29287461	29287566	0.129334463198083	-	.	gene_id "ENSRNOG00000024494"; transcript_id "ENSRNOG00000024494_tx_36"; exon_id "7_29287461_29287566_-"; exonnum "23"; txlen "5310";
7	ENSEMBL114_rn	exon	29287461	29287566	0.121801216005112	-	.	gene_id "ENSRNOG00000024494"; transcript_id "ENSRNOG00000024494_tx_43"; exon_id "7_29287461_29287566_-"; exonnum "29"; txlen "6155";
7	ENSEMBL114_rn	exon	29287461	29287566	0.112417510998398	-	.	gene_id "ENSRNOG00000024494"; transcript_id "ENSRNOG00000024494_tx_49"; exon_id "7_29287461_29287566_-"; exonnum "58"; txlen "10150";
7	ENSEMBL114_rn	exon	29287461	29287566	0.343618638575274	-	.	gene_id "ENSRNOG00000024494"; transcript_id "ENSRNOG00000024494_tx_5"; exon_id "7_29287461_29287566_-"; exonnum "22"; txlen "5185";
7	ENSEMBL114_rn	exon	29287461	29287566	0.107839453312144	-	.	gene_id "ENSRNOG00000024494"; transcript_id "ENSRNOG00000024494_tx_51"; exon_id "7_29287461_29287566_-"; exonnum "23"; txlen "5061";
7	ENSEMBL114_rn	exon	29287461	29287566	0.107488252521071	-	.	gene_id "ENSRNOG00000024494"; transcript_id "ENSRNOG00000024494_tx_52"; exon_id "7_29287461_29287566_-"; exonnum "12"; txlen "4099";
7	ENSEMBL114_rn	exon	29287461	29287566	0.0950157651053583	-	.	gene_id "ENSRNOG00000024494"; transcript_id "ENSRNOG00000024494_tx_62"; exon_id "7_29287461_29287566_-"; exonnum "22"; txlen "4936";
7	ENSEMBL114_rn	exon	29287461	29287566	0.068895791354089	-	.	gene_id "ENSRNOG00000024494"; transcript_id "ENSRNOG00000024494_tx_90"; exon_id "7_29287461_29287566_-"; exonnum "49"; txlen "9045";
7	ensembl	exon	29290036	29290191	0	-	.	gene_id "ENSRNOG00000024494"; gene_version "6"; transcript_id "ENSRNOT00000094647"; transcript_version "2"; exon_number "56"; gene_name "Cfap54"; gene_source "ensembl"; gene_biotype "protein_coding"; transcript_name "Cfap54-203"; transcript_source "ensembl"; transcript_biotype "protein_coding"; exon_id "ENSRNOE00000481287"; exon_version "1";
7	ensembl	CDS	29290036	29290191	0	-	2	gene_id "ENSRNOG00000024494"; gene_version "6"; transcript_id "ENSRNOT00000094647"; transcript_version "2"; exon_number "56"; gene_name "Cfap54"; gene_source "ensembl"; gene_biotype "protein_coding"; transcript_name "Cfap54-203"; transcript_source "ensembl"; transcript_biotype "protein_coding"; protein_id "ENSRNOP00000076371"; protein_version "2";
7	ensembl	exon	29290036	29290191	0	-	.	gene_id "ENSRNOG00000024494"; gene_version "6"; transcript_id "ENSRNOT00000104436"; transcript_version "2"; exon_number "57"; gene_name "Cfap54"; gene_source "ensembl"; gene_biotype "protein_coding"; transcript_name "Cfap54-204"; transcript_source "ensembl"; transcript_biotype "protein_coding"; exon_id "ENSRNOE00000481287"; exon_version "1";
7	ensembl	CDS	29290036	29290191	0	-	2	gene_id "ENSRNOG00000024494"; gene_version "6"; transcript_id "ENSRNOT00000104436"; transcript_version "2"; exon_number "57"; gene_name "Cfap54"; gene_source "ensembl"; gene_biotype "protein_coding"; transcript_name "Cfap54-204"; transcript_source "ensembl"; transcript_biotype "protein_coding"; protein_id "ENSRNOP00000078736"; protein_version "2";
7	ensembl	exon	29290036	29290191	0	-	.	gene_id "ENSRNOG00000024494"; gene_version "6"; transcript_id "ENSRNOT00000114083"; transcript_version "2"; exon_number "57"; gene_name "Cfap54"; gene_source "ensembl"; gene_biotype "protein_coding"; transcript_name "Cfap54-205"; transcript_source "ensembl"; transcript_biotype "protein_coding"; exon_id "ENSRNOE00000481287"; exon_version "1";
7	ensembl	CDS	29290036	29290191	0	-	2	gene_id "ENSRNOG00000024494"; gene_version "6"; transcript_id "ENSRNOT00000114083"; transcript_version "2"; exon_number "57"; gene_name "Cfap54"; gene_source "ensembl"; gene_biotype "protein_coding"; transcript_name "Cfap54-205"; transcript_source "ensembl"; transcript_biotype "protein_coding"; protein_id "ENSRNOP00000094294"; protein_version "1";
7	ensembl	exon	29290036	29290191	0	-	.	gene_id "ENSRNOG00000024494"; gene_version "6"; transcript_id "ENSRNOT00000118957"; transcript_version "2"; exon_number "59"; gene_name "Cfap54"; gene_source "ensembl"; gene_biotype "protein_coding"; transcript_name "Cfap54-206"; transcript_source "ensembl"; transcript_biotype "protein_coding"; exon_id "ENSRNOE00000481287"; exon_version "1"; tag "Ensembl_canonical";
7	ensembl	CDS	29290036	29290191	0	-	2	gene_id "ENSRNOG00000024494"; gene_version "6"; transcript_id "ENSRNOT00000118957"; transcript_version "2"; exon_number "59"; gene_name "Cfap54"; gene_source "ensembl"; gene_biotype "protein_coding"; transcript_name "Cfap54-206"; transcript_source "ensembl"; transcript_biotype "protein_coding"; protein_id "ENSRNOP00000078236"; protein_version "2"; tag "Ensembl_canonical";
7	ensembl	exon	29290036	29290191	0	-	.	gene_id "ENSRNOG00000024494"; gene_version "6"; transcript_id "ENSRNOT00000065354"; transcript_version "4"; exon_number "58"; gene_name "Cfap54"; gene_source "ensembl"; gene_biotype "protein_coding"; transcript_name "Cfap54-202"; transcript_source "ensembl"; transcript_biotype "protein_coding"; exon_id "ENSRNOE00000481287"; exon_version "1";
7	ensembl	CDS	29290036	29290191	0	-	2	gene_id "ENSRNOG00000024494"; gene_version "6"; transcript_id "ENSRNOT00000065354"; transcript_version "4"; exon_number "58"; gene_name "Cfap54"; gene_source "ensembl"; gene_biotype "protein_coding"; transcript_name "Cfap54-202"; transcript_source "ensembl"; transcript_biotype "protein_coding"; protein_id "ENSRNOP00000063853"; protein_version "3";
7	ENSEMBL114_rn	exon	29290036	29290191	0.734638109553295	-	.	gene_id "ENSRNOG00000024494"; transcript_id "ENSRNOG00000024494_tx_1"; exon_id "7_29290036_29290191_-"; exonnum "22"; txlen "5409";
7	ENSEMBL114_rn	exon	29290036	29290191	0.0680990181396931	-	.	gene_id "ENSRNOG00000024494"; transcript_id "ENSRNOG00000024494_tx_106"; exon_id "7_29290036_29290191_-"; exonnum "57"; txlen "10051";
7	ENSEMBL114_rn	exon	29290036	29290191	0.0637251441266351	-	.	gene_id "ENSRNOG00000024494"; transcript_id "ENSRNOG00000024494_tx_111"; exon_id "7_29290036_29290191_-"; exonnum "57"; txlen "9901";
7	ENSEMBL114_rn	exon	29290036	29290191	0.0632035449941402	-	.	gene_id "ENSRNOG00000024494"; transcript_id "ENSRNOG00000024494_tx_112"; exon_id "7_29290036_29290191_-"; exonnum "49"; txlen "7220";
7	ENSEMBL114_rn	exon	29290036	29290191	0.0631520264416212	-	.	gene_id "ENSRNOG00000024494"; transcript_id "ENSRNOG00000024494_tx_114"; exon_id "7_29290036_29290191_-"; exonnum "13"; txlen "4079";
7	ENSEMBL114_rn	exon	29290036	29290191	0.0580914453531796	-	.	gene_id "ENSRNOG00000024494"; transcript_id "ENSRNOG00000024494_tx_118"; exon_id "7_29290036_29290191_-"; exonnum "56"; txlen "10047";
7	ENSEMBL114_rn	exon	29290036	29290191	0.0580914453531796	-	.	gene_id "ENSRNOG00000024494"; transcript_id "ENSRNOG00000024494_tx_119"; exon_id "7_29290036_29290191_-"; exonnum "27"; txlen "6400";
7	ENSEMBL114_rn	exon	29290036	29290191	0.0545232224222575	-	.	gene_id "ENSRNOG00000024494"; transcript_id "ENSRNOG00000024494_tx_139"; exon_id "7_29290036_29290191_-"; exonnum "56"; txlen "9948";
7	ENSEMBL114_rn	exon	29290036	29290191	0.0545232224222575	-	.	gene_id "ENSRNOG00000024494"; transcript_id "ENSRNOG00000024494_tx_140"; exon_id "7_29290036_29290191_-"; exonnum "27"; txlen "6301";
7	ENSEMBL114_rn	exon	29290036	29290191	0.053826126416005	-	.	gene_id "ENSRNOG00000024494"; transcript_id "ENSRNOG00000024494_tx_141"; exon_id "7_29290036_29290191_-"; exonnum "57"; txlen "9802";
7	ENSEMBL114_rn	exon	29290036	29290191	0.0437080826870027	-	.	gene_id "ENSRNOG00000024494"; transcript_id "ENSRNOG00000024494_tx_151"; exon_id "7_29290036_29290191_-"; exonnum "50"; txlen "9144";
7	ENSEMBL114_rn	exon	29290036	29290191	0.0437080826870027	-	.	gene_id "ENSRNOG00000024494"; transcript_id "ENSRNOG00000024494_tx_152"; exon_id "7_29290036_29290191_-"; exonnum "48"; txlen "8796";
7	ENSEMBL114_rn	exon	29290036	29290191	0.0402503306985694	-	.	gene_id "ENSRNOG00000024494"; transcript_id "ENSRNOG00000024494_tx_155"; exon_id "7_29290036_29290191_-"; exonnum "56"; txlen "9699";
7	ENSEMBL114_rn	exon	29290036	29290191	0.0402503306985694	-	.	gene_id "ENSRNOG00000024494"; transcript_id "ENSRNOG00000024494_tx_156"; exon_id "7_29290036_29290191_-"; exonnum "56"; txlen "9798";
7	ENSEMBL114_rn	exon	29290036	29290191	0.0402503306985694	-	.	gene_id "ENSRNOG00000024494"; transcript_id "ENSRNOG00000024494_tx_157"; exon_id "7_29290036_29290191_-"; exonnum "27"; txlen "6151";
7	ENSEMBL114_rn	exon	29290036	29290191	0.0368687345799151	-	.	gene_id "ENSRNOG00000024494"; transcript_id "ENSRNOG00000024494_tx_159"; exon_id "7_29290036_29290191_-"; exonnum "47"; txlen "6872";
7	ENSEMBL114_rn	exon	29290036	29290191	0.235330559906297	-	.	gene_id "ENSRNOG00000024494"; transcript_id "ENSRNOG00000024494_tx_16"; exon_id "7_29290036_29290191_-"; exonnum "22"; txlen "5160";
7	ENSEMBL114_rn	exon	29290036	29290191	0.035159407304531	-	.	gene_id "ENSRNOG00000024494"; transcript_id "ENSRNOG00000024494_tx_163"; exon_id "7_29290036_29290191_-"; exonnum "56"; txlen "9907";
7	ENSEMBL114_rn	exon	29290036	29290191	0.035159407304531	-	.	gene_id "ENSRNOG00000024494"; transcript_id "ENSRNOG00000024494_tx_164"; exon_id "7_29290036_29290191_-"; exonnum "56"; txlen "10006";
7	ENSEMBL114_rn	exon	29290036	29290191	0.035159407304531	-	.	gene_id "ENSRNOG00000024494"; transcript_id "ENSRNOG00000024494_tx_165"; exon_id "7_29290036_29290191_-"; exonnum "56"; txlen "9757";
7	ENSEMBL114_rn	exon	29290036	29290191	0.0316017724970701	-	.	gene_id "ENSRNOG00000024494"; transcript_id "ENSRNOG00000024494_tx_169"; exon_id "7_29290036_29290191_-"; exonnum "48"; txlen "7097";
7	ENSEMBL114_rn	exon	29290036	29290191	0.0316017724970701	-	.	gene_id "ENSRNOG00000024494"; transcript_id "ENSRNOG00000024494_tx_170"; exon_id "7_29290036_29290191_-"; exonnum "46"; txlen "6749";
7	ENSEMBL114_rn	exon	29290036	29290191	0.0253172520527312	-	.	gene_id "ENSRNOG00000024494"; transcript_id "ENSRNOG00000024494_tx_201"; exon_id "7_29290036_29290191_-"; exonnum "20"; txlen "5008";
7	ENSEMBL114_rn	exon	29290036	29290191	0.0253172520527312	-	.	gene_id "ENSRNOG00000024494"; transcript_id "ENSRNOG00000024494_tx_202"; exon_id "7_29290036_29290191_-"; exonnum "20"; txlen "4759";
7	ENSEMBL114_rn	exon	29290036	29290191	0.0249775605164543	-	.	gene_id "ENSRNOG00000024494"; transcript_id "ENSRNOG00000024494_tx_207"; exon_id "7_29290036_29290191_-"; exonnum "55"; txlen "9903";
7	ENSEMBL114_rn	exon	29290036	29290191	0.0249775605164543	-	.	gene_id "ENSRNOG00000024494"; transcript_id "ENSRNOG00000024494_tx_208"; exon_id "7_29290036_29290191_-"; exonnum "27"; txlen "6052";
7	ENSEMBL114_rn	exon	29290036	29290191	0.202605654130029	-	.	gene_id "ENSRNOG00000024494"; transcript_id "ENSRNOG00000024494_tx_21"; exon_id "7_29290036_29290191_-"; exonnum "28"; txlen "6503";
7	ENSEMBL114_rn	exon	29290036	29290191	0.0229320380486486	-	.	gene_id "ENSRNOG00000024494"; transcript_id "ENSRNOG00000024494_tx_216"; exon_id "7_29290036_29290191_-"; exonnum "56"; txlen "9928";
7	ENSEMBL114_rn	exon	29290036	29290191	0.0229320380486486	-	.	gene_id "ENSRNOG00000024494"; transcript_id "ENSRNOG00000024494_tx_217"; exon_id "7_29290036_29290191_-"; exonnum "56"; txlen "10027";
7	ENSEMBL114_rn	exon	29290036	29290191	0.0229320380486486	-	.	gene_id "ENSRNOG00000024494"; transcript_id "ENSRNOG00000024494_tx_218"; exon_id "7_29290036_29290191_-"; exonnum "56"; txlen "9679";
7	ENSEMBL114_rn	exon	29290036	29290191	0.0229320380486486	-	.	gene_id "ENSRNOG00000024494"; transcript_id "ENSRNOG00000024494_tx_219"; exon_id "7_29290036_29290191_-"; exonnum "56"; txlen "9778";
7	ENSEMBL114_rn	exon	29290036	29290191	0.0223011338933565	-	.	gene_id "ENSRNOG00000024494"; transcript_id "ENSRNOG00000024494_tx_220"; exon_id "7_29290036_29290191_-"; exonnum "20"; txlen "4975";
7	ENSEMBL114_rn	exon	29290036	29290191	0.0222244488238997	-	.	gene_id "ENSRNOG00000024494"; transcript_id "ENSRNOG00000024494_tx_222"; exon_id "7_29290036_29290191_-"; exonnum "49"; txlen "9270";
7	ENSEMBL114_rn	exon	29290036	29290191	0.0222244488238997	-	.	gene_id "ENSRNOG00000024494"; transcript_id "ENSRNOG00000024494_tx_223"; exon_id "7_29290036_29290191_-"; exonnum "49"; txlen "9021";
7	ENSEMBL114_rn	exon	29290036	29290191	0.0222244488238997	-	.	gene_id "ENSRNOG00000024494"; transcript_id "ENSRNOG00000024494_tx_224"; exon_id "7_29290036_29290191_-"; exonnum "47"; txlen "8922";
7	ENSEMBL114_rn	exon	29290036	29290191	0.0222244488238997	-	.	gene_id "ENSRNOG00000024494"; transcript_id "ENSRNOG00000024494_tx_225"; exon_id "7_29290036_29290191_-"; exonnum "47"; txlen "8673";
7	ENSEMBL114_rn	exon	29290036	29290191	0.0207556172095638	-	.	gene_id "ENSRNOG00000024494"; transcript_id "ENSRNOG00000024494_tx_228"; exon_id "7_29290036_29290191_-"; exonnum "54"; txlen "9479";
7	ENSEMBL114_rn	exon	29290036	29290191	0.0207556172095638	-	.	gene_id "ENSRNOG00000024494"; transcript_id "ENSRNOG00000024494_tx_229"; exon_id "7_29290036_29290191_-"; exonnum "54"; txlen "9578";
7	ENSEMBL114_rn	exon	29290036	29290191	0.0207556172095638	-	.	gene_id "ENSRNOG00000024494"; transcript_id "ENSRNOG00000024494_tx_230"; exon_id "7_29290036_29290191_-"; exonnum "54"; txlen "9329";
7	ENSEMBL114_rn	exon	29290036	29290191	0.0207556172095638	-	.	gene_id "ENSRNOG00000024494"; transcript_id "ENSRNOG00000024494_tx_231"; exon_id "7_29290036_29290191_-"; exonnum "54"; txlen "9230";
7	ENSEMBL114_rn	exon	29290036	29290191	0.0204949183284015	-	.	gene_id "ENSRNOG00000024494"; transcript_id "ENSRNOG00000024494_tx_235"; exon_id "7_29290036_29290191_-"; exonnum "21"; txlen "5232";
7	ENSEMBL114_rn	exon	29290036	29290191	0.0204949183284015	-	.	gene_id "ENSRNOG00000024494"; transcript_id "ENSRNOG00000024494_tx_236"; exon_id "7_29290036_29290191_-"; exonnum "21"; txlen "4983";
7	ENSEMBL114_rn	exon	29290036	29290191	0.0196817987814881	-	.	gene_id "ENSRNOG00000024494"; transcript_id "ENSRNOG00000024494_tx_239"; exon_id "7_29290036_29290191_-"; exonnum "20"; txlen "4990";
7	ENSEMBL114_rn	exon	29290036	29290191	0.159831750234312	-	.	gene_id "ENSRNOG00000024494"; transcript_id "ENSRNOG00000024494_tx_24"; exon_id "7_29290036_29290191_-"; exonnum "28"; txlen "6404";
7	ENSEMBL114_rn	exon	29290036	29290191	0.0181499665395181	-	.	gene_id "ENSRNOG00000024494"; transcript_id "ENSRNOG00000024494_tx_240"; exon_id "7_29290036_29290191_-"; exonnum "49"; txlen "9171";
7	ENSEMBL114_rn	exon	29290036	29290191	0.0181499665395181	-	.	gene_id "ENSRNOG00000024494"; transcript_id "ENSRNOG00000024494_tx_241"; exon_id "7_29290036_29290191_-"; exonnum "50"; txlen "9294";
7	ENSEMBL114_rn	exon	29290036	29290191	0.0181499665395181	-	.	gene_id "ENSRNOG00000024494"; transcript_id "ENSRNOG00000024494_tx_242"; exon_id "7_29290036_29290191_-"; exonnum "49"; txlen "8922";
7	ENSEMBL114_rn	exon	29290036	29290191	0.0181499665395181	-	.	gene_id "ENSRNOG00000024494"; transcript_id "ENSRNOG00000024494_tx_243"; exon_id "7_29290036_29290191_-"; exonnum "50"; txlen "9045";
7	ENSEMBL114_rn	exon	29290036	29290191	0.0181499665395181	-	.	gene_id "ENSRNOG00000024494"; transcript_id "ENSRNOG00000024494_tx_244"; exon_id "7_29290036_29290191_-"; exonnum "47"; txlen "8823";
7	ENSEMBL114_rn	exon	29290036	29290191	0.0181499665395181	-	.	gene_id "ENSRNOG00000024494"; transcript_id "ENSRNOG00000024494_tx_245"; exon_id "7_29290036_29290191_-"; exonnum "48"; txlen "8946";
7	ENSEMBL114_rn	exon	29290036	29290191	0.0181499665395181	-	.	gene_id "ENSRNOG00000024494"; transcript_id "ENSRNOG00000024494_tx_246"; exon_id "7_29290036_29290191_-"; exonnum "47"; txlen "8574";
7	ENSEMBL114_rn	exon	29290036	29290191	0.0181499665395181	-	.	gene_id "ENSRNOG00000024494"; transcript_id "ENSRNOG00000024494_tx_247"; exon_id "7_29290036_29290191_-"; exonnum "48"; txlen "8697";
7	ENSEMBL114_rn	exon	29290036	29290191	0.0178411146546102	-	.	gene_id "ENSRNOG00000024494"; transcript_id "ENSRNOG00000024494_tx_250"; exon_id "7_29290036_29290191_-"; exonnum "55"; txlen "9924";
7	ENSEMBL114_rn	exon	29290036	29290191	0.0178411146546102	-	.	gene_id "ENSRNOG00000024494"; transcript_id "ENSRNOG00000024494_tx_251"; exon_id "7_29290036_29290191_-"; exonnum "55"; txlen "9784";
7	ENSEMBL114_rn	exon	29290036	29290191	0.0178411146546102	-	.	gene_id "ENSRNOG00000024494"; transcript_id "ENSRNOG00000024494_tx_252"; exon_id "7_29290036_29290191_-"; exonnum "55"; txlen "9883";
7	ENSEMBL114_rn	exon	29290036	29290191	0.0162979291375264	-	.	gene_id "ENSRNOG00000024494"; transcript_id "ENSRNOG00000024494_tx_254"; exon_id "7_29290036_29290191_-"; exonnum "49"; txlen "7312";
7	ENSEMBL114_rn	exon	29290036	29290191	0.0162979291375264	-	.	gene_id "ENSRNOG00000024494"; transcript_id "ENSRNOG00000024494_tx_255"; exon_id "7_29290036_29290191_-"; exonnum "50"; txlen "7435";
7	ENSEMBL114_rn	exon	29290036	29290191	0.0162979291375264	-	.	gene_id "ENSRNOG00000024494"; transcript_id "ENSRNOG00000024494_tx_256"; exon_id "7_29290036_29290191_-"; exonnum "47"; txlen "6964";
7	ENSEMBL114_rn	exon	29290036	29290191	0.0162979291375264	-	.	gene_id "ENSRNOG00000024494"; transcript_id "ENSRNOG00000024494_tx_257"; exon_id "7_29290036_29290191_-"; exonnum "48"; txlen "7087";
7	ENSEMBL114_rn	exon	29290036	29290191	0.0162979291375264	-	.	gene_id "ENSRNOG00000024494"; transcript_id "ENSRNOG00000024494_tx_258"; exon_id "7_29290036_29290191_-"; exonnum "56"; txlen "8319";
7	ENSEMBL114_rn	exon	29290036	29290191	0.0162979291375264	-	.	gene_id "ENSRNOG00000024494"; transcript_id "ENSRNOG00000024494_tx_259"; exon_id "7_29290036_29290191_-"; exonnum "57"; txlen "8442";
7	ENSEMBL114_rn	exon	29290036	29290191	0.0162979291375264	-	.	gene_id "ENSRNOG00000024494"; transcript_id "ENSRNOG00000024494_tx_260"; exon_id "7_29290036_29290191_-"; exonnum "55"; txlen "8094";
7	ENSEMBL114_rn	exon	29290036	29290191	0.0162898190117622	-	.	gene_id "ENSRNOG00000024494"; transcript_id "ENSRNOG00000024494_tx_262"; exon_id "7_29290036_29290191_-"; exonnum "19"; txlen "4780";
7	ENSEMBL114_rn	exon	29290036	29290191	0.015272770182115	-	.	gene_id "ENSRNOG00000024494"; transcript_id "ENSRNOG00000024494_tx_265"; exon_id "7_29290036_29290191_-"; exonnum "21"; txlen "5306";
7	ENSEMBL114_rn	exon	29290036	29290191	0.0144605444783679	-	.	gene_id "ENSRNOG00000024494"; transcript_id "ENSRNOG00000024494_tx_267"; exon_id "7_29290036_29290191_-"; exonnum "53"; txlen "9342";
7	ENSEMBL114_rn	exon	29290036	29290191	0.0144605444783679	-	.	gene_id "ENSRNOG00000024494"; transcript_id "ENSRNOG00000024494_tx_268"; exon_id "7_29290036_29290191_-"; exonnum "53"; txlen "9441";
7	ENSEMBL114_rn	exon	29290036	29290191	0.0144605444783679	-	.	gene_id "ENSRNOG00000024494"; transcript_id "ENSRNOG00000024494_tx_269"; exon_id "7_29290036_29290191_-"; exonnum "53"; txlen "9093";
7	ENSEMBL114_rn	exon	29290036	29290191	0.0144605444783679	-	.	gene_id "ENSRNOG00000024494"; transcript_id "ENSRNOG00000024494_tx_270"; exon_id "7_29290036_29290191_-"; exonnum "53"; txlen "9192";
7	ENSEMBL114_rn	exon	29290036	29290191	0.0130151892639948	-	.	gene_id "ENSRNOG00000024494"; transcript_id "ENSRNOG00000024494_tx_273"; exon_id "7_29290036_29290191_-"; exonnum "53"; txlen "9356";
7	ENSEMBL114_rn	exon	29290036	29290191	0.0130151892639948	-	.	gene_id "ENSRNOG00000024494"; transcript_id "ENSRNOG00000024494_tx_274"; exon_id "7_29290036_29290191_-"; exonnum "53"; txlen "9455";
7	ENSEMBL114_rn	exon	29290036	29290191	0.0125789118491842	-	.	gene_id "ENSRNOG00000024494"; transcript_id "ENSRNOG00000024494_tx_275"; exon_id "7_29290036_29290191_-"; exonnum "52"; txlen "9318";
7	ENSEMBL114_rn	exon	29290036	29290191	0.0123101071878723	-	.	gene_id "ENSRNOG00000024494"; transcript_id "ENSRNOG00000024494_tx_277"; exon_id "7_29290036_29290191_-"; exonnum "52"; txlen "9231";
7	ENSEMBL114_rn	exon	29290036	29290191	0.145558858510624	-	.	gene_id "ENSRNOG00000024494"; transcript_id "ENSRNOG00000024494_tx_31"; exon_id "7_29290036_29290191_-"; exonnum "28"; txlen "6254";
7	ENSEMBL114_rn	exon	29290036	29290191	0.137791582708178	-	.	gene_id "ENSRNOG00000024494"; transcript_id "ENSRNOG00000024494_tx_34"; exon_id "7_29290036_29290191_-"; exonnum "50"; txlen "9393";
7	ENSEMBL114_rn	exon	29290036	29290191	0.129334463198083	-	.	gene_id "ENSRNOG00000024494"; transcript_id "ENSRNOG00000024494_tx_36"; exon_id "7_29290036_29290191_-"; exonnum "22"; txlen "5310";
7	ENSEMBL114_rn	exon	29290036	29290191	0.121801216005112	-	.	gene_id "ENSRNOG00000024494"; transcript_id "ENSRNOG00000024494_tx_43"; exon_id "7_29290036_29290191_-"; exonnum "28"; txlen "6155";
7	ENSEMBL114_rn	exon	29290036	29290191	0.112417510998398	-	.	gene_id "ENSRNOG00000024494"; transcript_id "ENSRNOG00000024494_tx_49"; exon_id "7_29290036_29290191_-"; exonnum "57"; txlen "10150";
7	ENSEMBL114_rn	exon	29290036	29290191	0.343618638575274	-	.	gene_id "ENSRNOG00000024494"; transcript_id "ENSRNOG00000024494_tx_5"; exon_id "7_29290036_29290191_-"; exonnum "21"; txlen "5185";
7	ENSEMBL114_rn	exon	29290036	29290191	0.107839453312144	-	.	gene_id "ENSRNOG00000024494"; transcript_id "ENSRNOG00000024494_tx_51"; exon_id "7_29290036_29290191_-"; exonnum "22"; txlen "5061";
7	ENSEMBL114_rn	exon	29290036	29290191	0.107488252521071	-	.	gene_id "ENSRNOG00000024494"; transcript_id "ENSRNOG00000024494_tx_52"; exon_id "7_29290036_29290191_-"; exonnum "11"; txlen "4099";
7	ENSEMBL114_rn	exon	29290036	29290191	0.0950157651053583	-	.	gene_id "ENSRNOG00000024494"; transcript_id "ENSRNOG00000024494_tx_62"; exon_id "7_29290036_29290191_-"; exonnum "21"; txlen "4936";
7	ENSEMBL114_rn	exon	29290036	29290191	0.068895791354089	-	.	gene_id "ENSRNOG00000024494"; transcript_id "ENSRNOG00000024494_tx_90"; exon_id "7_29290036_29290191_-"; exonnum "48"; txlen "9045";
7	ensembl	exon	29296392	29296518	0	-	.	gene_id "ENSRNOG00000024494"; gene_version "6"; transcript_id "ENSRNOT00000094647"; transcript_version "2"; exon_number "55"; gene_name "Cfap54"; gene_source "ensembl"; gene_biotype "protein_coding"; transcript_name "Cfap54-203"; transcript_source "ensembl"; transcript_biotype "protein_coding"; exon_id "ENSRNOE00000508883"; exon_version "1";
7	ensembl	CDS	29296392	29296518	0	-	0	gene_id "ENSRNOG00000024494"; gene_version "6"; transcript_id "ENSRNOT00000094647"; transcript_version "2"; exon_number "55"; gene_name "Cfap54"; gene_source "ensembl"; gene_biotype "protein_coding"; transcript_name "Cfap54-203"; transcript_source "ensembl"; transcript_biotype "protein_coding"; protein_id "ENSRNOP00000076371"; protein_version "2";
7	ensembl	exon	29296392	29296518	0	-	.	gene_id "ENSRNOG00000024494"; gene_version "6"; transcript_id "ENSRNOT00000104436"; transcript_version "2"; exon_number "56"; gene_name "Cfap54"; gene_source "ensembl"; gene_biotype "protein_coding"; transcript_name "Cfap54-204"; transcript_source "ensembl"; transcript_biotype "protein_coding"; exon_id "ENSRNOE00000508883"; exon_version "1";
7	ensembl	CDS	29296392	29296518	0	-	0	gene_id "ENSRNOG00000024494"; gene_version "6"; transcript_id "ENSRNOT00000104436"; transcript_version "2"; exon_number "56"; gene_name "Cfap54"; gene_source "ensembl"; gene_biotype "protein_coding"; transcript_name "Cfap54-204"; transcript_source "ensembl"; transcript_biotype "protein_coding"; protein_id "ENSRNOP00000078736"; protein_version "2";
7	ensembl	exon	29296392	29296518	0	-	.	gene_id "ENSRNOG00000024494"; gene_version "6"; transcript_id "ENSRNOT00000114083"; transcript_version "2"; exon_number "56"; gene_name "Cfap54"; gene_source "ensembl"; gene_biotype "protein_coding"; transcript_name "Cfap54-205"; transcript_source "ensembl"; transcript_biotype "protein_coding"; exon_id "ENSRNOE00000508883"; exon_version "1";
7	ensembl	CDS	29296392	29296518	0	-	0	gene_id "ENSRNOG00000024494"; gene_version "6"; transcript_id "ENSRNOT00000114083"; transcript_version "2"; exon_number "56"; gene_name "Cfap54"; gene_source "ensembl"; gene_biotype "protein_coding"; transcript_name "Cfap54-205"; transcript_source "ensembl"; transcript_biotype "protein_coding"; protein_id "ENSRNOP00000094294"; protein_version "1";
7	ensembl	exon	29296392	29296518	0	-	.	gene_id "ENSRNOG00000024494"; gene_version "6"; transcript_id "ENSRNOT00000118957"; transcript_version "2"; exon_number "58"; gene_name "Cfap54"; gene_source "ensembl"; gene_biotype "protein_coding"; transcript_name "Cfap54-206"; transcript_source "ensembl"; transcript_biotype "protein_coding"; exon_id "ENSRNOE00000508883"; exon_version "1"; tag "Ensembl_canonical";
7	ensembl	CDS	29296392	29296518	0	-	0	gene_id "ENSRNOG00000024494"; gene_version "6"; transcript_id "ENSRNOT00000118957"; transcript_version "2"; exon_number "58"; gene_name "Cfap54"; gene_source "ensembl"; gene_biotype "protein_coding"; transcript_name "Cfap54-206"; transcript_source "ensembl"; transcript_biotype "protein_coding"; protein_id "ENSRNOP00000078236"; protein_version "2"; tag "Ensembl_canonical";
7	ensembl	exon	29296392	29296518	0	-	.	gene_id "ENSRNOG00000024494"; gene_version "6"; transcript_id "ENSRNOT00000065354"; transcript_version "4"; exon_number "57"; gene_name "Cfap54"; gene_source "ensembl"; gene_biotype "protein_coding"; transcript_name "Cfap54-202"; transcript_source "ensembl"; transcript_biotype "protein_coding"; exon_id "ENSRNOE00000508883"; exon_version "1";
7	ensembl	CDS	29296392	29296518	0	-	0	gene_id "ENSRNOG00000024494"; gene_version "6"; transcript_id "ENSRNOT00000065354"; transcript_version "4"; exon_number "57"; gene_name "Cfap54"; gene_source "ensembl"; gene_biotype "protein_coding"; transcript_name "Cfap54-202"; transcript_source "ensembl"; transcript_biotype "protein_coding"; protein_id "ENSRNOP00000063853"; protein_version "3";
7	ENSEMBL114_rn	exon	29296392	29296518	0.734638109553295	-	.	gene_id "ENSRNOG00000024494"; transcript_id "ENSRNOG00000024494_tx_1"; exon_id "7_29296392_29296518_-"; exonnum "21"; txlen "5409";
7	ENSEMBL114_rn	exon	29296392	29296518	0.0680990181396931	-	.	gene_id "ENSRNOG00000024494"; transcript_id "ENSRNOG00000024494_tx_106"; exon_id "7_29296392_29296518_-"; exonnum "56"; txlen "10051";
7	ENSEMBL114_rn	exon	29296392	29296518	0.0637251441266351	-	.	gene_id "ENSRNOG00000024494"; transcript_id "ENSRNOG00000024494_tx_111"; exon_id "7_29296392_29296518_-"; exonnum "56"; txlen "9901";
7	ENSEMBL114_rn	exon	29296392	29296518	0.0632035449941402	-	.	gene_id "ENSRNOG00000024494"; transcript_id "ENSRNOG00000024494_tx_112"; exon_id "7_29296392_29296518_-"; exonnum "48"; txlen "7220";
7	ENSEMBL114_rn	exon	29296392	29296518	0.0631520264416212	-	.	gene_id "ENSRNOG00000024494"; transcript_id "ENSRNOG00000024494_tx_114"; exon_id "7_29296392_29296518_-"; exonnum "12"; txlen "4079";
7	ENSEMBL114_rn	exon	29296392	29296518	0.0580914453531796	-	.	gene_id "ENSRNOG00000024494"; transcript_id "ENSRNOG00000024494_tx_118"; exon_id "7_29296392_29296518_-"; exonnum "55"; txlen "10047";
7	ENSEMBL114_rn	exon	29296392	29296518	0.0580914453531796	-	.	gene_id "ENSRNOG00000024494"; transcript_id "ENSRNOG00000024494_tx_119"; exon_id "7_29296392_29296518_-"; exonnum "26"; txlen "6400";
7	ENSEMBL114_rn	exon	29296392	29296518	0.0545232224222575	-	.	gene_id "ENSRNOG00000024494"; transcript_id "ENSRNOG00000024494_tx_139"; exon_id "7_29296392_29296518_-"; exonnum "55"; txlen "9948";
7	ENSEMBL114_rn	exon	29296392	29296518	0.0545232224222575	-	.	gene_id "ENSRNOG00000024494"; transcript_id "ENSRNOG00000024494_tx_140"; exon_id "7_29296392_29296518_-"; exonnum "26"; txlen "6301";
7	ENSEMBL114_rn	exon	29296392	29296518	0.053826126416005	-	.	gene_id "ENSRNOG00000024494"; transcript_id "ENSRNOG00000024494_tx_141"; exon_id "7_29296392_29296518_-"; exonnum "56"; txlen "9802";
7	ENSEMBL114_rn	exon	29296392	29296518	0.0437080826870027	-	.	gene_id "ENSRNOG00000024494"; transcript_id "ENSRNOG00000024494_tx_151"; exon_id "7_29296392_29296518_-"; exonnum "49"; txlen "9144";
7	ENSEMBL114_rn	exon	29296392	29296518	0.0437080826870027	-	.	gene_id "ENSRNOG00000024494"; transcript_id "ENSRNOG00000024494_tx_152"; exon_id "7_29296392_29296518_-"; exonnum "47"; txlen "8796";
7	ENSEMBL114_rn	exon	29296392	29296518	0.0402503306985694	-	.	gene_id "ENSRNOG00000024494"; transcript_id "ENSRNOG00000024494_tx_155"; exon_id "7_29296392_29296518_-"; exonnum "55"; txlen "9699";
7	ENSEMBL114_rn	exon	29296392	29296518	0.0402503306985694	-	.	gene_id "ENSRNOG00000024494"; transcript_id "ENSRNOG00000024494_tx_156"; exon_id "7_29296392_29296518_-"; exonnum "55"; txlen "9798";
7	ENSEMBL114_rn	exon	29296392	29296518	0.0402503306985694	-	.	gene_id "ENSRNOG00000024494"; transcript_id "ENSRNOG00000024494_tx_157"; exon_id "7_29296392_29296518_-"; exonnum "26"; txlen "6151";
7	ENSEMBL114_rn	exon	29296392	29296518	0.0368687345799151	-	.	gene_id "ENSRNOG00000024494"; transcript_id "ENSRNOG00000024494_tx_159"; exon_id "7_29296392_29296518_-"; exonnum "46"; txlen "6872";
7	ENSEMBL114_rn	exon	29296392	29296518	0.235330559906297	-	.	gene_id "ENSRNOG00000024494"; transcript_id "ENSRNOG00000024494_tx_16"; exon_id "7_29296392_29296518_-"; exonnum "21"; txlen "5160";
7	ENSEMBL114_rn	exon	29296392	29296518	0.035159407304531	-	.	gene_id "ENSRNOG00000024494"; transcript_id "ENSRNOG00000024494_tx_163"; exon_id "7_29296392_29296518_-"; exonnum "55"; txlen "9907";
7	ENSEMBL114_rn	exon	29296392	29296518	0.035159407304531	-	.	gene_id "ENSRNOG00000024494"; transcript_id "ENSRNOG00000024494_tx_164"; exon_id "7_29296392_29296518_-"; exonnum "55"; txlen "10006";
7	ENSEMBL114_rn	exon	29296392	29296518	0.035159407304531	-	.	gene_id "ENSRNOG00000024494"; transcript_id "ENSRNOG00000024494_tx_165"; exon_id "7_29296392_29296518_-"; exonnum "55"; txlen "9757";
7	ENSEMBL114_rn	exon	29296392	29296518	0.0316017724970701	-	.	gene_id "ENSRNOG00000024494"; transcript_id "ENSRNOG00000024494_tx_169"; exon_id "7_29296392_29296518_-"; exonnum "47"; txlen "7097";
7	ENSEMBL114_rn	exon	29296392	29296518	0.0316017724970701	-	.	gene_id "ENSRNOG00000024494"; transcript_id "ENSRNOG00000024494_tx_170"; exon_id "7_29296392_29296518_-"; exonnum "45"; txlen "6749";
7	ENSEMBL114_rn	exon	29296392	29296518	0.0253172520527312	-	.	gene_id "ENSRNOG00000024494"; transcript_id "ENSRNOG00000024494_tx_201"; exon_id "7_29296392_29296518_-"; exonnum "19"; txlen "5008";
7	ENSEMBL114_rn	exon	29296392	29296518	0.0253172520527312	-	.	gene_id "ENSRNOG00000024494"; transcript_id "ENSRNOG00000024494_tx_202"; exon_id "7_29296392_29296518_-"; exonnum "19"; txlen "4759";
7	ENSEMBL114_rn	exon	29296392	29296518	0.0249775605164543	-	.	gene_id "ENSRNOG00000024494"; transcript_id "ENSRNOG00000024494_tx_207"; exon_id "7_29296392_29296518_-"; exonnum "54"; txlen "9903";
7	ENSEMBL114_rn	exon	29296392	29296518	0.0249775605164543	-	.	gene_id "ENSRNOG00000024494"; transcript_id "ENSRNOG00000024494_tx_208"; exon_id "7_29296392_29296518_-"; exonnum "26"; txlen "6052";
7	ENSEMBL114_rn	exon	29296392	29296518	0.202605654130029	-	.	gene_id "ENSRNOG00000024494"; transcript_id "ENSRNOG00000024494_tx_21"; exon_id "7_29296392_29296518_-"; exonnum "27"; txlen "6503";
7	ENSEMBL114_rn	exon	29296392	29296518	0.0229320380486486	-	.	gene_id "ENSRNOG00000024494"; transcript_id "ENSRNOG00000024494_tx_216"; exon_id "7_29296392_29296518_-"; exonnum "55"; txlen "9928";
7	ENSEMBL114_rn	exon	29296392	29296518	0.0229320380486486	-	.	gene_id "ENSRNOG00000024494"; transcript_id "ENSRNOG00000024494_tx_217"; exon_id "7_29296392_29296518_-"; exonnum "55"; txlen "10027";
7	ENSEMBL114_rn	exon	29296392	29296518	0.0229320380486486	-	.	gene_id "ENSRNOG00000024494"; transcript_id "ENSRNOG00000024494_tx_218"; exon_id "7_29296392_29296518_-"; exonnum "55"; txlen "9679";
7	ENSEMBL114_rn	exon	29296392	29296518	0.0229320380486486	-	.	gene_id "ENSRNOG00000024494"; transcript_id "ENSRNOG00000024494_tx_219"; exon_id "7_29296392_29296518_-"; exonnum "55"; txlen "9778";
7	ENSEMBL114_rn	exon	29296392	29296518	0.0223011338933565	-	.	gene_id "ENSRNOG00000024494"; transcript_id "ENSRNOG00000024494_tx_220"; exon_id "7_29296392_29296518_-"; exonnum "19"; txlen "4975";
7	ENSEMBL114_rn	exon	29296392	29296518	0.0222244488238997	-	.	gene_id "ENSRNOG00000024494"; transcript_id "ENSRNOG00000024494_tx_222"; exon_id "7_29296392_29296518_-"; exonnum "48"; txlen "9270";
7	ENSEMBL114_rn	exon	29296392	29296518	0.0222244488238997	-	.	gene_id "ENSRNOG00000024494"; transcript_id "ENSRNOG00000024494_tx_223"; exon_id "7_29296392_29296518_-"; exonnum "48"; txlen "9021";
7	ENSEMBL114_rn	exon	29296392	29296518	0.0222244488238997	-	.	gene_id "ENSRNOG00000024494"; transcript_id "ENSRNOG00000024494_tx_224"; exon_id "7_29296392_29296518_-"; exonnum "46"; txlen "8922";
7	ENSEMBL114_rn	exon	29296392	29296518	0.0222244488238997	-	.	gene_id "ENSRNOG00000024494"; transcript_id "ENSRNOG00000024494_tx_225"; exon_id "7_29296392_29296518_-"; exonnum "46"; txlen "8673";
7	ENSEMBL114_rn	exon	29296392	29296518	0.0207556172095638	-	.	gene_id "ENSRNOG00000024494"; transcript_id "ENSRNOG00000024494_tx_228"; exon_id "7_29296392_29296518_-"; exonnum "53"; txlen "9479";
7	ENSEMBL114_rn	exon	29296392	29296518	0.0207556172095638	-	.	gene_id "ENSRNOG00000024494"; transcript_id "ENSRNOG00000024494_tx_229"; exon_id "7_29296392_29296518_-"; exonnum "53"; txlen "9578";
7	ENSEMBL114_rn	exon	29296392	29296518	0.0207556172095638	-	.	gene_id "ENSRNOG00000024494"; transcript_id "ENSRNOG00000024494_tx_230"; exon_id "7_29296392_29296518_-"; exonnum "53"; txlen "9329";
7	ENSEMBL114_rn	exon	29296392	29296518	0.0207556172095638	-	.	gene_id "ENSRNOG00000024494"; transcript_id "ENSRNOG00000024494_tx_231"; exon_id "7_29296392_29296518_-"; exonnum "53"; txlen "9230";
7	ENSEMBL114_rn	exon	29296392	29296518	0.0204949183284015	-	.	gene_id "ENSRNOG00000024494"; transcript_id "ENSRNOG00000024494_tx_235"; exon_id "7_29296392_29296518_-"; exonnum "20"; txlen "5232";
7	ENSEMBL114_rn	exon	29296392	29296518	0.0204949183284015	-	.	gene_id "ENSRNOG00000024494"; transcript_id "ENSRNOG00000024494_tx_236"; exon_id "7_29296392_29296518_-"; exonnum "20"; txlen "4983";
7	ENSEMBL114_rn	exon	29296392	29296518	0.0196817987814881	-	.	gene_id "ENSRNOG00000024494"; transcript_id "ENSRNOG00000024494_tx_239"; exon_id "7_29296392_29296518_-"; exonnum "19"; txlen "4990";
7	ENSEMBL114_rn	exon	29296392	29296518	0.159831750234312	-	.	gene_id "ENSRNOG00000024494"; transcript_id "ENSRNOG00000024494_tx_24"; exon_id "7_29296392_29296518_-"; exonnum "27"; txlen "6404";
7	ENSEMBL114_rn	exon	29296392	29296518	0.0181499665395181	-	.	gene_id "ENSRNOG00000024494"; transcript_id "ENSRNOG00000024494_tx_240"; exon_id "7_29296392_29296518_-"; exonnum "48"; txlen "9171";
7	ENSEMBL114_rn	exon	29296392	29296518	0.0181499665395181	-	.	gene_id "ENSRNOG00000024494"; transcript_id "ENSRNOG00000024494_tx_241"; exon_id "7_29296392_29296518_-"; exonnum "49"; txlen "9294";
7	ENSEMBL114_rn	exon	29296392	29296518	0.0181499665395181	-	.	gene_id "ENSRNOG00000024494"; transcript_id "ENSRNOG00000024494_tx_242"; exon_id "7_29296392_29296518_-"; exonnum "48"; txlen "8922";
7	ENSEMBL114_rn	exon	29296392	29296518	0.0181499665395181	-	.	gene_id "ENSRNOG00000024494"; transcript_id "ENSRNOG00000024494_tx_243"; exon_id "7_29296392_29296518_-"; exonnum "49"; txlen "9045";
7	ENSEMBL114_rn	exon	29296392	29296518	0.0181499665395181	-	.	gene_id "ENSRNOG00000024494"; transcript_id "ENSRNOG00000024494_tx_244"; exon_id "7_29296392_29296518_-"; exonnum "46"; txlen "8823";
7	ENSEMBL114_rn	exon	29296392	29296518	0.0181499665395181	-	.	gene_id "ENSRNOG00000024494"; transcript_id "ENSRNOG00000024494_tx_245"; exon_id "7_29296392_29296518_-"; exonnum "47"; txlen "8946";
7	ENSEMBL114_rn	exon	29296392	29296518	0.0181499665395181	-	.	gene_id "ENSRNOG00000024494"; transcript_id "ENSRNOG00000024494_tx_246"; exon_id "7_29296392_29296518_-"; exonnum "46"; txlen "8574";
7	ENSEMBL114_rn	exon	29296392	29296518	0.0181499665395181	-	.	gene_id "ENSRNOG00000024494"; transcript_id "ENSRNOG00000024494_tx_247"; exon_id "7_29296392_29296518_-"; exonnum "47"; txlen "8697";
7	ENSEMBL114_rn	exon	29296392	29296518	0.0178411146546102	-	.	gene_id "ENSRNOG00000024494"; transcript_id "ENSRNOG00000024494_tx_250"; exon_id "7_29296392_29296518_-"; exonnum "54"; txlen "9924";
7	ENSEMBL114_rn	exon	29296392	29296518	0.0178411146546102	-	.	gene_id "ENSRNOG00000024494"; transcript_id "ENSRNOG00000024494_tx_251"; exon_id "7_29296392_29296518_-"; exonnum "54"; txlen "9784";
7	ENSEMBL114_rn	exon	29296392	29296518	0.0178411146546102	-	.	gene_id "ENSRNOG00000024494"; transcript_id "ENSRNOG00000024494_tx_252"; exon_id "7_29296392_29296518_-"; exonnum "54"; txlen "9883";
7	ENSEMBL114_rn	exon	29296392	29296518	0.0162979291375264	-	.	gene_id "ENSRNOG00000024494"; transcript_id "ENSRNOG00000024494_tx_254"; exon_id "7_29296392_29296518_-"; exonnum "48"; txlen "7312";
7	ENSEMBL114_rn	exon	29296392	29296518	0.0162979291375264	-	.	gene_id "ENSRNOG00000024494"; transcript_id "ENSRNOG00000024494_tx_255"; exon_id "7_29296392_29296518_-"; exonnum "49"; txlen "7435";
7	ENSEMBL114_rn	exon	29296392	29296518	0.0162979291375264	-	.	gene_id "ENSRNOG00000024494"; transcript_id "ENSRNOG00000024494_tx_256"; exon_id "7_29296392_29296518_-"; exonnum "46"; txlen "6964";
7	ENSEMBL114_rn	exon	29296392	29296518	0.0162979291375264	-	.	gene_id "ENSRNOG00000024494"; transcript_id "ENSRNOG00000024494_tx_257"; exon_id "7_29296392_29296518_-"; exonnum "47"; txlen "7087";
7	ENSEMBL114_rn	exon	29296392	29296518	0.0162979291375264	-	.	gene_id "ENSRNOG00000024494"; transcript_id "ENSRNOG00000024494_tx_258"; exon_id "7_29296392_29296518_-"; exonnum "55"; txlen "8319";
7	ENSEMBL114_rn	exon	29296392	29296518	0.0162979291375264	-	.	gene_id "ENSRNOG00000024494"; transcript_id "ENSRNOG00000024494_tx_259"; exon_id "7_29296392_29296518_-"; exonnum "56"; txlen "8442";
7	ENSEMBL114_rn	exon	29296392	29296518	0.0162979291375264	-	.	gene_id "ENSRNOG00000024494"; transcript_id "ENSRNOG00000024494_tx_260"; exon_id "7_29296392_29296518_-"; exonnum "54"; txlen "8094";
7	ENSEMBL114_rn	exon	29296392	29296518	0.0162898190117622	-	.	gene_id "ENSRNOG00000024494"; transcript_id "ENSRNOG00000024494_tx_262"; exon_id "7_29296392_29296518_-"; exonnum "18"; txlen "4780";
7	ENSEMBL114_rn	exon	29296392	29296518	0.015272770182115	-	.	gene_id "ENSRNOG00000024494"; transcript_id "ENSRNOG00000024494_tx_265"; exon_id "7_29296392_29296518_-"; exonnum "20"; txlen "5306";
7	ENSEMBL114_rn	exon	29296392	29296518	0.0144605444783679	-	.	gene_id "ENSRNOG00000024494"; transcript_id "ENSRNOG00000024494_tx_267"; exon_id "7_29296392_29296518_-"; exonnum "52"; txlen "9342";
7	ENSEMBL114_rn	exon	29296392	29296518	0.0144605444783679	-	.	gene_id "ENSRNOG00000024494"; transcript_id "ENSRNOG00000024494_tx_268"; exon_id "7_29296392_29296518_-"; exonnum "52"; txlen "9441";
7	ENSEMBL114_rn	exon	29296392	29296518	0.0144605444783679	-	.	gene_id "ENSRNOG00000024494"; transcript_id "ENSRNOG00000024494_tx_269"; exon_id "7_29296392_29296518_-"; exonnum "52"; txlen "9093";
7	ENSEMBL114_rn	exon	29296392	29296518	0.0144605444783679	-	.	gene_id "ENSRNOG00000024494"; transcript_id "ENSRNOG00000024494_tx_270"; exon_id "7_29296392_29296518_-"; exonnum "52"; txlen "9192";
7	ENSEMBL114_rn	exon	29296392	29296518	0.0130151892639948	-	.	gene_id "ENSRNOG00000024494"; transcript_id "ENSRNOG00000024494_tx_273"; exon_id "7_29296392_29296518_-"; exonnum "52"; txlen "9356";
7	ENSEMBL114_rn	exon	29296392	29296518	0.0130151892639948	-	.	gene_id "ENSRNOG00000024494"; transcript_id "ENSRNOG00000024494_tx_274"; exon_id "7_29296392_29296518_-"; exonnum "52"; txlen "9455";
7	ENSEMBL114_rn	exon	29296392	29296518	0.0125789118491842	-	.	gene_id "ENSRNOG00000024494"; transcript_id "ENSRNOG00000024494_tx_275"; exon_id "7_29296392_29296518_-"; exonnum "51"; txlen "9318";
7	ENSEMBL114_rn	exon	29296392	29296518	0.0123101071878723	-	.	gene_id "ENSRNOG00000024494"; transcript_id "ENSRNOG00000024494_tx_277"; exon_id "7_29296392_29296518_-"; exonnum "51"; txlen "9231";
7	ENSEMBL114_rn	exon	29296392	29296518	0.145558858510624	-	.	gene_id "ENSRNOG00000024494"; transcript_id "ENSRNOG00000024494_tx_31"; exon_id "7_29296392_29296518_-"; exonnum "27"; txlen "6254";
7	ENSEMBL114_rn	exon	29296392	29296518	0.137791582708178	-	.	gene_id "ENSRNOG00000024494"; transcript_id "ENSRNOG00000024494_tx_34"; exon_id "7_29296392_29296518_-"; exonnum "49"; txlen "9393";
7	ENSEMBL114_rn	exon	29296392	29296518	0.129334463198083	-	.	gene_id "ENSRNOG00000024494"; transcript_id "ENSRNOG00000024494_tx_36"; exon_id "7_29296392_29296518_-"; exonnum "21"; txlen "5310";
7	ENSEMBL114_rn	exon	29296392	29296518	0.121801216005112	-	.	gene_id "ENSRNOG00000024494"; transcript_id "ENSRNOG00000024494_tx_43"; exon_id "7_29296392_29296518_-"; exonnum "27"; txlen "6155";
7	ENSEMBL114_rn	exon	29296392	29296518	0.112417510998398	-	.	gene_id "ENSRNOG00000024494"; transcript_id "ENSRNOG00000024494_tx_49"; exon_id "7_29296392_29296518_-"; exonnum "56"; txlen "10150";
7	ENSEMBL114_rn	exon	29296392	29296518	0.343618638575274	-	.	gene_id "ENSRNOG00000024494"; transcript_id "ENSRNOG00000024494_tx_5"; exon_id "7_29296392_29296518_-"; exonnum "20"; txlen "5185";
7	ENSEMBL114_rn	exon	29296392	29296518	0.107839453312144	-	.	gene_id "ENSRNOG00000024494"; transcript_id "ENSRNOG00000024494_tx_51"; exon_id "7_29296392_29296518_-"; exonnum "21"; txlen "5061";
7	ENSEMBL114_rn	exon	29296392	29296518	0.107488252521071	-	.	gene_id "ENSRNOG00000024494"; transcript_id "ENSRNOG00000024494_tx_52"; exon_id "7_29296392_29296518_-"; exonnum "10"; txlen "4099";
7	ENSEMBL114_rn	exon	29296392	29296518	0.0950157651053583	-	.	gene_id "ENSRNOG00000024494"; transcript_id "ENSRNOG00000024494_tx_62"; exon_id "7_29296392_29296518_-"; exonnum "20"; txlen "4936";
7	ENSEMBL114_rn	exon	29296392	29296518	0.068895791354089	-	.	gene_id "ENSRNOG00000024494"; transcript_id "ENSRNOG00000024494_tx_90"; exon_id "7_29296392_29296518_-"; exonnum "47"; txlen "9045";
7	ensembl	exon	29296674	29296850	0	-	.	gene_id "ENSRNOG00000024494"; gene_version "6"; transcript_id "ENSRNOT00000094647"; transcript_version "2"; exon_number "54"; gene_name "Cfap54"; gene_source "ensembl"; gene_biotype "protein_coding"; transcript_name "Cfap54-203"; transcript_source "ensembl"; transcript_biotype "protein_coding"; exon_id "ENSRNOE00000496172"; exon_version "1";
7	ensembl	CDS	29296674	29296850	0	-	0	gene_id "ENSRNOG00000024494"; gene_version "6"; transcript_id "ENSRNOT00000094647"; transcript_version "2"; exon_number "54"; gene_name "Cfap54"; gene_source "ensembl"; gene_biotype "protein_coding"; transcript_name "Cfap54-203"; transcript_source "ensembl"; transcript_biotype "protein_coding"; protein_id "ENSRNOP00000076371"; protein_version "2";
7	ensembl	exon	29296674	29296850	0	-	.	gene_id "ENSRNOG00000024494"; gene_version "6"; transcript_id "ENSRNOT00000104436"; transcript_version "2"; exon_number "55"; gene_name "Cfap54"; gene_source "ensembl"; gene_biotype "protein_coding"; transcript_name "Cfap54-204"; transcript_source "ensembl"; transcript_biotype "protein_coding"; exon_id "ENSRNOE00000496172"; exon_version "1";
7	ensembl	CDS	29296674	29296850	0	-	0	gene_id "ENSRNOG00000024494"; gene_version "6"; transcript_id "ENSRNOT00000104436"; transcript_version "2"; exon_number "55"; gene_name "Cfap54"; gene_source "ensembl"; gene_biotype "protein_coding"; transcript_name "Cfap54-204"; transcript_source "ensembl"; transcript_biotype "protein_coding"; protein_id "ENSRNOP00000078736"; protein_version "2";
7	ensembl	exon	29296674	29296850	0	-	.	gene_id "ENSRNOG00000024494"; gene_version "6"; transcript_id "ENSRNOT00000114083"; transcript_version "2"; exon_number "55"; gene_name "Cfap54"; gene_source "ensembl"; gene_biotype "protein_coding"; transcript_name "Cfap54-205"; transcript_source "ensembl"; transcript_biotype "protein_coding"; exon_id "ENSRNOE00000496172"; exon_version "1";
7	ensembl	CDS	29296674	29296850	0	-	0	gene_id "ENSRNOG00000024494"; gene_version "6"; transcript_id "ENSRNOT00000114083"; transcript_version "2"; exon_number "55"; gene_name "Cfap54"; gene_source "ensembl"; gene_biotype "protein_coding"; transcript_name "Cfap54-205"; transcript_source "ensembl"; transcript_biotype "protein_coding"; protein_id "ENSRNOP00000094294"; protein_version "1";
7	ensembl	exon	29296674	29296850	0	-	.	gene_id "ENSRNOG00000024494"; gene_version "6"; transcript_id "ENSRNOT00000118957"; transcript_version "2"; exon_number "57"; gene_name "Cfap54"; gene_source "ensembl"; gene_biotype "protein_coding"; transcript_name "Cfap54-206"; transcript_source "ensembl"; transcript_biotype "protein_coding"; exon_id "ENSRNOE00000496172"; exon_version "1"; tag "Ensembl_canonical";
7	ensembl	CDS	29296674	29296850	0	-	0	gene_id "ENSRNOG00000024494"; gene_version "6"; transcript_id "ENSRNOT00000118957"; transcript_version "2"; exon_number "57"; gene_name "Cfap54"; gene_source "ensembl"; gene_biotype "protein_coding"; transcript_name "Cfap54-206"; transcript_source "ensembl"; transcript_biotype "protein_coding"; protein_id "ENSRNOP00000078236"; protein_version "2"; tag "Ensembl_canonical";
7	ensembl	exon	29296674	29296850	0	-	.	gene_id "ENSRNOG00000024494"; gene_version "6"; transcript_id "ENSRNOT00000065354"; transcript_version "4"; exon_number "56"; gene_name "Cfap54"; gene_source "ensembl"; gene_biotype "protein_coding"; transcript_name "Cfap54-202"; transcript_source "ensembl"; transcript_biotype "protein_coding"; exon_id "ENSRNOE00000496172"; exon_version "1";
7	ensembl	CDS	29296674	29296850	0	-	0	gene_id "ENSRNOG00000024494"; gene_version "6"; transcript_id "ENSRNOT00000065354"; transcript_version "4"; exon_number "56"; gene_name "Cfap54"; gene_source "ensembl"; gene_biotype "protein_coding"; transcript_name "Cfap54-202"; transcript_source "ensembl"; transcript_biotype "protein_coding"; protein_id "ENSRNOP00000063853"; protein_version "3";
7	ENSEMBL114_rn	exon	29296674	29296850	0.734638109553295	-	.	gene_id "ENSRNOG00000024494"; transcript_id "ENSRNOG00000024494_tx_1"; exon_id "7_29296674_29296850_-"; exonnum "20"; txlen "5409";
7	ENSEMBL114_rn	exon	29296674	29296850	0.0680990181396931	-	.	gene_id "ENSRNOG00000024494"; transcript_id "ENSRNOG00000024494_tx_106"; exon_id "7_29296674_29296850_-"; exonnum "55"; txlen "10051";
7	ENSEMBL114_rn	exon	29296674	29296850	0.0637251441266351	-	.	gene_id "ENSRNOG00000024494"; transcript_id "ENSRNOG00000024494_tx_111"; exon_id "7_29296674_29296850_-"; exonnum "55"; txlen "9901";
7	ENSEMBL114_rn	exon	29296674	29296850	0.0632035449941402	-	.	gene_id "ENSRNOG00000024494"; transcript_id "ENSRNOG00000024494_tx_112"; exon_id "7_29296674_29296850_-"; exonnum "47"; txlen "7220";
7	ENSEMBL114_rn	exon	29296674	29296850	0.0631520264416212	-	.	gene_id "ENSRNOG00000024494"; transcript_id "ENSRNOG00000024494_tx_114"; exon_id "7_29296674_29296850_-"; exonnum "11"; txlen "4079";
7	ENSEMBL114_rn	exon	29296674	29296850	0.0580914453531796	-	.	gene_id "ENSRNOG00000024494"; transcript_id "ENSRNOG00000024494_tx_118"; exon_id "7_29296674_29296850_-"; exonnum "54"; txlen "10047";
7	ENSEMBL114_rn	exon	29296674	29296850	0.0580914453531796	-	.	gene_id "ENSRNOG00000024494"; transcript_id "ENSRNOG00000024494_tx_119"; exon_id "7_29296674_29296850_-"; exonnum "25"; txlen "6400";
7	ENSEMBL114_rn	exon	29296674	29296850	0.0545232224222575	-	.	gene_id "ENSRNOG00000024494"; transcript_id "ENSRNOG00000024494_tx_139"; exon_id "7_29296674_29296850_-"; exonnum "54"; txlen "9948";
7	ENSEMBL114_rn	exon	29296674	29296850	0.0545232224222575	-	.	gene_id "ENSRNOG00000024494"; transcript_id "ENSRNOG00000024494_tx_140"; exon_id "7_29296674_29296850_-"; exonnum "25"; txlen "6301";
7	ENSEMBL114_rn	exon	29296674	29296850	0.053826126416005	-	.	gene_id "ENSRNOG00000024494"; transcript_id "ENSRNOG00000024494_tx_141"; exon_id "7_29296674_29296850_-"; exonnum "55"; txlen "9802";
7	ENSEMBL114_rn	exon	29296674	29296850	0.0437080826870027	-	.	gene_id "ENSRNOG00000024494"; transcript_id "ENSRNOG00000024494_tx_151"; exon_id "7_29296674_29296850_-"; exonnum "48"; txlen "9144";
7	ENSEMBL114_rn	exon	29296674	29296850	0.0437080826870027	-	.	gene_id "ENSRNOG00000024494"; transcript_id "ENSRNOG00000024494_tx_152"; exon_id "7_29296674_29296850_-"; exonnum "46"; txlen "8796";
7	ENSEMBL114_rn	exon	29296674	29296850	0.0402503306985694	-	.	gene_id "ENSRNOG00000024494"; transcript_id "ENSRNOG00000024494_tx_155"; exon_id "7_29296674_29296850_-"; exonnum "54"; txlen "9699";
7	ENSEMBL114_rn	exon	29296674	29296850	0.0402503306985694	-	.	gene_id "ENSRNOG00000024494"; transcript_id "ENSRNOG00000024494_tx_156"; exon_id "7_29296674_29296850_-"; exonnum "54"; txlen "9798";
7	ENSEMBL114_rn	exon	29296674	29296850	0.0402503306985694	-	.	gene_id "ENSRNOG00000024494"; transcript_id "ENSRNOG00000024494_tx_157"; exon_id "7_29296674_29296850_-"; exonnum "25"; txlen "6151";
7	ENSEMBL114_rn	exon	29296674	29296850	0.0368687345799151	-	.	gene_id "ENSRNOG00000024494"; transcript_id "ENSRNOG00000024494_tx_159"; exon_id "7_29296674_29296850_-"; exonnum "45"; txlen "6872";
7	ENSEMBL114_rn	exon	29296674	29296850	0.235330559906297	-	.	gene_id "ENSRNOG00000024494"; transcript_id "ENSRNOG00000024494_tx_16"; exon_id "7_29296674_29296850_-"; exonnum "20"; txlen "5160";
7	ENSEMBL114_rn	exon	29296674	29296850	0.035159407304531	-	.	gene_id "ENSRNOG00000024494"; transcript_id "ENSRNOG00000024494_tx_163"; exon_id "7_29296674_29296850_-"; exonnum "54"; txlen "9907";
7	ENSEMBL114_rn	exon	29296674	29296850	0.035159407304531	-	.	gene_id "ENSRNOG00000024494"; transcript_id "ENSRNOG00000024494_tx_164"; exon_id "7_29296674_29296850_-"; exonnum "54"; txlen "10006";
7	ENSEMBL114_rn	exon	29296674	29296850	0.035159407304531	-	.	gene_id "ENSRNOG00000024494"; transcript_id "ENSRNOG00000024494_tx_165"; exon_id "7_29296674_29296850_-"; exonnum "54"; txlen "9757";
7	ENSEMBL114_rn	exon	29296674	29296850	0.0316017724970701	-	.	gene_id "ENSRNOG00000024494"; transcript_id "ENSRNOG00000024494_tx_169"; exon_id "7_29296674_29296850_-"; exonnum "46"; txlen "7097";
7	ENSEMBL114_rn	exon	29296674	29296850	0.0316017724970701	-	.	gene_id "ENSRNOG00000024494"; transcript_id "ENSRNOG00000024494_tx_170"; exon_id "7_29296674_29296850_-"; exonnum "44"; txlen "6749";
7	ENSEMBL114_rn	exon	29296674	29296850	0.0249775605164543	-	.	gene_id "ENSRNOG00000024494"; transcript_id "ENSRNOG00000024494_tx_207"; exon_id "7_29296674_29296850_-"; exonnum "53"; txlen "9903";
7	ENSEMBL114_rn	exon	29296674	29296850	0.0249775605164543	-	.	gene_id "ENSRNOG00000024494"; transcript_id "ENSRNOG00000024494_tx_208"; exon_id "7_29296674_29296850_-"; exonnum "25"; txlen "6052";
7	ENSEMBL114_rn	exon	29296674	29296850	0.202605654130029	-	.	gene_id "ENSRNOG00000024494"; transcript_id "ENSRNOG00000024494_tx_21"; exon_id "7_29296674_29296850_-"; exonnum "26"; txlen "6503";
7	ENSEMBL114_rn	exon	29296674	29296850	0.0229320380486486	-	.	gene_id "ENSRNOG00000024494"; transcript_id "ENSRNOG00000024494_tx_216"; exon_id "7_29296674_29296850_-"; exonnum "54"; txlen "9928";
7	ENSEMBL114_rn	exon	29296674	29296850	0.0229320380486486	-	.	gene_id "ENSRNOG00000024494"; transcript_id "ENSRNOG00000024494_tx_217"; exon_id "7_29296674_29296850_-"; exonnum "54"; txlen "10027";
7	ENSEMBL114_rn	exon	29296674	29296850	0.0229320380486486	-	.	gene_id "ENSRNOG00000024494"; transcript_id "ENSRNOG00000024494_tx_218"; exon_id "7_29296674_29296850_-"; exonnum "54"; txlen "9679";
7	ENSEMBL114_rn	exon	29296674	29296850	0.0229320380486486	-	.	gene_id "ENSRNOG00000024494"; transcript_id "ENSRNOG00000024494_tx_219"; exon_id "7_29296674_29296850_-"; exonnum "54"; txlen "9778";
7	ENSEMBL114_rn	exon	29296674	29296850	0.0223011338933565	-	.	gene_id "ENSRNOG00000024494"; transcript_id "ENSRNOG00000024494_tx_220"; exon_id "7_29296674_29296850_-"; exonnum "18"; txlen "4975";
7	ENSEMBL114_rn	exon	29296674	29296850	0.0222244488238997	-	.	gene_id "ENSRNOG00000024494"; transcript_id "ENSRNOG00000024494_tx_222"; exon_id "7_29296674_29296850_-"; exonnum "47"; txlen "9270";
7	ENSEMBL114_rn	exon	29296674	29296850	0.0222244488238997	-	.	gene_id "ENSRNOG00000024494"; transcript_id "ENSRNOG00000024494_tx_223"; exon_id "7_29296674_29296850_-"; exonnum "47"; txlen "9021";
7	ENSEMBL114_rn	exon	29296674	29296850	0.0222244488238997	-	.	gene_id "ENSRNOG00000024494"; transcript_id "ENSRNOG00000024494_tx_224"; exon_id "7_29296674_29296850_-"; exonnum "45"; txlen "8922";
7	ENSEMBL114_rn	exon	29296674	29296850	0.0222244488238997	-	.	gene_id "ENSRNOG00000024494"; transcript_id "ENSRNOG00000024494_tx_225"; exon_id "7_29296674_29296850_-"; exonnum "45"; txlen "8673";
7	ENSEMBL114_rn	exon	29296674	29296850	0.0207556172095638	-	.	gene_id "ENSRNOG00000024494"; transcript_id "ENSRNOG00000024494_tx_228"; exon_id "7_29296674_29296850_-"; exonnum "52"; txlen "9479";
7	ENSEMBL114_rn	exon	29296674	29296850	0.0207556172095638	-	.	gene_id "ENSRNOG00000024494"; transcript_id "ENSRNOG00000024494_tx_229"; exon_id "7_29296674_29296850_-"; exonnum "52"; txlen "9578";
7	ENSEMBL114_rn	exon	29296674	29296850	0.0207556172095638	-	.	gene_id "ENSRNOG00000024494"; transcript_id "ENSRNOG00000024494_tx_230"; exon_id "7_29296674_29296850_-"; exonnum "52"; txlen "9329";
7	ENSEMBL114_rn	exon	29296674	29296850	0.0207556172095638	-	.	gene_id "ENSRNOG00000024494"; transcript_id "ENSRNOG00000024494_tx_231"; exon_id "7_29296674_29296850_-"; exonnum "52"; txlen "9230";
7	ENSEMBL114_rn	exon	29296674	29296850	0.0196817987814881	-	.	gene_id "ENSRNOG00000024494"; transcript_id "ENSRNOG00000024494_tx_239"; exon_id "7_29296674_29296850_-"; exonnum "18"; txlen "4990";
7	ENSEMBL114_rn	exon	29296674	29296850	0.159831750234312	-	.	gene_id "ENSRNOG00000024494"; transcript_id "ENSRNOG00000024494_tx_24"; exon_id "7_29296674_29296850_-"; exonnum "26"; txlen "6404";
7	ENSEMBL114_rn	exon	29296674	29296850	0.0181499665395181	-	.	gene_id "ENSRNOG00000024494"; transcript_id "ENSRNOG00000024494_tx_240"; exon_id "7_29296674_29296850_-"; exonnum "47"; txlen "9171";
7	ENSEMBL114_rn	exon	29296674	29296850	0.0181499665395181	-	.	gene_id "ENSRNOG00000024494"; transcript_id "ENSRNOG00000024494_tx_241"; exon_id "7_29296674_29296850_-"; exonnum "48"; txlen "9294";
7	ENSEMBL114_rn	exon	29296674	29296850	0.0181499665395181	-	.	gene_id "ENSRNOG00000024494"; transcript_id "ENSRNOG00000024494_tx_242"; exon_id "7_29296674_29296850_-"; exonnum "47"; txlen "8922";
7	ENSEMBL114_rn	exon	29296674	29296850	0.0181499665395181	-	.	gene_id "ENSRNOG00000024494"; transcript_id "ENSRNOG00000024494_tx_243"; exon_id "7_29296674_29296850_-"; exonnum "48"; txlen "9045";
7	ENSEMBL114_rn	exon	29296674	29296850	0.0181499665395181	-	.	gene_id "ENSRNOG00000024494"; transcript_id "ENSRNOG00000024494_tx_244"; exon_id "7_29296674_29296850_-"; exonnum "45"; txlen "8823";
7	ENSEMBL114_rn	exon	29296674	29296850	0.0181499665395181	-	.	gene_id "ENSRNOG00000024494"; transcript_id "ENSRNOG00000024494_tx_245"; exon_id "7_29296674_29296850_-"; exonnum "46"; txlen "8946";
7	ENSEMBL114_rn	exon	29296674	29296850	0.0181499665395181	-	.	gene_id "ENSRNOG00000024494"; transcript_id "ENSRNOG00000024494_tx_246"; exon_id "7_29296674_29296850_-"; exonnum "45"; txlen "8574";
7	ENSEMBL114_rn	exon	29296674	29296850	0.0181499665395181	-	.	gene_id "ENSRNOG00000024494"; transcript_id "ENSRNOG00000024494_tx_247"; exon_id "7_29296674_29296850_-"; exonnum "46"; txlen "8697";
7	ENSEMBL114_rn	exon	29296674	29296850	0.0178411146546102	-	.	gene_id "ENSRNOG00000024494"; transcript_id "ENSRNOG00000024494_tx_250"; exon_id "7_29296674_29296850_-"; exonnum "53"; txlen "9924";
7	ENSEMBL114_rn	exon	29296674	29296850	0.0178411146546102	-	.	gene_id "ENSRNOG00000024494"; transcript_id "ENSRNOG00000024494_tx_251"; exon_id "7_29296674_29296850_-"; exonnum "53"; txlen "9784";
7	ENSEMBL114_rn	exon	29296674	29296850	0.0178411146546102	-	.	gene_id "ENSRNOG00000024494"; transcript_id "ENSRNOG00000024494_tx_252"; exon_id "7_29296674_29296850_-"; exonnum "53"; txlen "9883";
7	ENSEMBL114_rn	exon	29296674	29296850	0.0162979291375264	-	.	gene_id "ENSRNOG00000024494"; transcript_id "ENSRNOG00000024494_tx_254"; exon_id "7_29296674_29296850_-"; exonnum "47"; txlen "7312";
7	ENSEMBL114_rn	exon	29296674	29296850	0.0162979291375264	-	.	gene_id "ENSRNOG00000024494"; transcript_id "ENSRNOG00000024494_tx_255"; exon_id "7_29296674_29296850_-"; exonnum "48"; txlen "7435";
7	ENSEMBL114_rn	exon	29296674	29296850	0.0162979291375264	-	.	gene_id "ENSRNOG00000024494"; transcript_id "ENSRNOG00000024494_tx_256"; exon_id "7_29296674_29296850_-"; exonnum "45"; txlen "6964";
7	ENSEMBL114_rn	exon	29296674	29296850	0.0162979291375264	-	.	gene_id "ENSRNOG00000024494"; transcript_id "ENSRNOG00000024494_tx_257"; exon_id "7_29296674_29296850_-"; exonnum "46"; txlen "7087";
7	ENSEMBL114_rn	exon	29296674	29296850	0.0162979291375264	-	.	gene_id "ENSRNOG00000024494"; transcript_id "ENSRNOG00000024494_tx_258"; exon_id "7_29296674_29296850_-"; exonnum "54"; txlen "8319";
7	ENSEMBL114_rn	exon	29296674	29296850	0.0162979291375264	-	.	gene_id "ENSRNOG00000024494"; transcript_id "ENSRNOG00000024494_tx_259"; exon_id "7_29296674_29296850_-"; exonnum "55"; txlen "8442";
7	ENSEMBL114_rn	exon	29296674	29296850	0.0162979291375264	-	.	gene_id "ENSRNOG00000024494"; transcript_id "ENSRNOG00000024494_tx_260"; exon_id "7_29296674_29296850_-"; exonnum "53"; txlen "8094";
7	ENSEMBL114_rn	exon	29296674	29296850	0.0162898190117622	-	.	gene_id "ENSRNOG00000024494"; transcript_id "ENSRNOG00000024494_tx_262"; exon_id "7_29296674_29296850_-"; exonnum "17"; txlen "4780";
7	ENSEMBL114_rn	exon	29296674	29296850	0.015272770182115	-	.	gene_id "ENSRNOG00000024494"; transcript_id "ENSRNOG00000024494_tx_265"; exon_id "7_29296674_29296850_-"; exonnum "19"; txlen "5306";
7	ENSEMBL114_rn	exon	29296674	29296850	0.0144605444783679	-	.	gene_id "ENSRNOG00000024494"; transcript_id "ENSRNOG00000024494_tx_267"; exon_id "7_29296674_29296850_-"; exonnum "51"; txlen "9342";
7	ENSEMBL114_rn	exon	29296674	29296850	0.0144605444783679	-	.	gene_id "ENSRNOG00000024494"; transcript_id "ENSRNOG00000024494_tx_268"; exon_id "7_29296674_29296850_-"; exonnum "51"; txlen "9441";
7	ENSEMBL114_rn	exon	29296674	29296850	0.0144605444783679	-	.	gene_id "ENSRNOG00000024494"; transcript_id "ENSRNOG00000024494_tx_269"; exon_id "7_29296674_29296850_-"; exonnum "51"; txlen "9093";
7	ENSEMBL114_rn	exon	29296674	29296850	0.0144605444783679	-	.	gene_id "ENSRNOG00000024494"; transcript_id "ENSRNOG00000024494_tx_270"; exon_id "7_29296674_29296850_-"; exonnum "51"; txlen "9192";
7	ENSEMBL114_rn	exon	29296674	29296850	0.0130151892639948	-	.	gene_id "ENSRNOG00000024494"; transcript_id "ENSRNOG00000024494_tx_273"; exon_id "7_29296674_29296850_-"; exonnum "51"; txlen "9356";
7	ENSEMBL114_rn	exon	29296674	29296850	0.0130151892639948	-	.	gene_id "ENSRNOG00000024494"; transcript_id "ENSRNOG00000024494_tx_274"; exon_id "7_29296674_29296850_-"; exonnum "51"; txlen "9455";
7	ENSEMBL114_rn	exon	29296674	29296850	0.0125789118491842	-	.	gene_id "ENSRNOG00000024494"; transcript_id "ENSRNOG00000024494_tx_275"; exon_id "7_29296674_29296850_-"; exonnum "50"; txlen "9318";
7	ENSEMBL114_rn	exon	29296674	29296850	0.0123101071878723	-	.	gene_id "ENSRNOG00000024494"; transcript_id "ENSRNOG00000024494_tx_277"; exon_id "7_29296674_29296850_-"; exonnum "50"; txlen "9231";
7	ENSEMBL114_rn	exon	29296674	29296850	0.145558858510624	-	.	gene_id "ENSRNOG00000024494"; transcript_id "ENSRNOG00000024494_tx_31"; exon_id "7_29296674_29296850_-"; exonnum "26"; txlen "6254";
7	ENSEMBL114_rn	exon	29296674	29296850	0.137791582708178	-	.	gene_id "ENSRNOG00000024494"; transcript_id "ENSRNOG00000024494_tx_34"; exon_id "7_29296674_29296850_-"; exonnum "48"; txlen "9393";
7	ENSEMBL114_rn	exon	29296674	29296850	0.129334463198083	-	.	gene_id "ENSRNOG00000024494"; transcript_id "ENSRNOG00000024494_tx_36"; exon_id "7_29296674_29296850_-"; exonnum "20"; txlen "5310";
7	ENSEMBL114_rn	exon	29296674	29296850	0.121801216005112	-	.	gene_id "ENSRNOG00000024494"; transcript_id "ENSRNOG00000024494_tx_43"; exon_id "7_29296674_29296850_-"; exonnum "26"; txlen "6155";
7	ENSEMBL114_rn	exon	29296674	29296850	0.112417510998398	-	.	gene_id "ENSRNOG00000024494"; transcript_id "ENSRNOG00000024494_tx_49"; exon_id "7_29296674_29296850_-"; exonnum "55"; txlen "10150";
7	ENSEMBL114_rn	exon	29296674	29296850	0.343618638575274	-	.	gene_id "ENSRNOG00000024494"; transcript_id "ENSRNOG00000024494_tx_5"; exon_id "7_29296674_29296850_-"; exonnum "19"; txlen "5185";
7	ENSEMBL114_rn	exon	29296674	29296850	0.107839453312144	-	.	gene_id "ENSRNOG00000024494"; transcript_id "ENSRNOG00000024494_tx_51"; exon_id "7_29296674_29296850_-"; exonnum "20"; txlen "5061";
7	ENSEMBL114_rn	exon	29296674	29296850	0.107488252521071	-	.	gene_id "ENSRNOG00000024494"; transcript_id "ENSRNOG00000024494_tx_52"; exon_id "7_29296674_29296850_-"; exonnum "9"; txlen "4099";
7	ENSEMBL114_rn	exon	29296674	29296850	0.0950157651053583	-	.	gene_id "ENSRNOG00000024494"; transcript_id "ENSRNOG00000024494_tx_62"; exon_id "7_29296674_29296850_-"; exonnum "19"; txlen "4936";
7	ENSEMBL114_rn	exon	29296674	29296850	0.068895791354089	-	.	gene_id "ENSRNOG00000024494"; transcript_id "ENSRNOG00000024494_tx_90"; exon_id "7_29296674_29296850_-"; exonnum "46"; txlen "9045";
7	ensembl	exon	29297005	29297162	0	-	.	gene_id "ENSRNOG00000024494"; gene_version "6"; transcript_id "ENSRNOT00000094647"; transcript_version "2"; exon_number "53"; gene_name "Cfap54"; gene_source "ensembl"; gene_biotype "protein_coding"; transcript_name "Cfap54-203"; transcript_source "ensembl"; transcript_biotype "protein_coding"; exon_id "ENSRNOE00000473997"; exon_version "1";
7	ensembl	CDS	29297005	29297162	0	-	2	gene_id "ENSRNOG00000024494"; gene_version "6"; transcript_id "ENSRNOT00000094647"; transcript_version "2"; exon_number "53"; gene_name "Cfap54"; gene_source "ensembl"; gene_biotype "protein_coding"; transcript_name "Cfap54-203"; transcript_source "ensembl"; transcript_biotype "protein_coding"; protein_id "ENSRNOP00000076371"; protein_version "2";
7	ensembl	exon	29297005	29297162	0	-	.	gene_id "ENSRNOG00000024494"; gene_version "6"; transcript_id "ENSRNOT00000104436"; transcript_version "2"; exon_number "54"; gene_name "Cfap54"; gene_source "ensembl"; gene_biotype "protein_coding"; transcript_name "Cfap54-204"; transcript_source "ensembl"; transcript_biotype "protein_coding"; exon_id "ENSRNOE00000473997"; exon_version "1";
7	ensembl	CDS	29297005	29297162	0	-	2	gene_id "ENSRNOG00000024494"; gene_version "6"; transcript_id "ENSRNOT00000104436"; transcript_version "2"; exon_number "54"; gene_name "Cfap54"; gene_source "ensembl"; gene_biotype "protein_coding"; transcript_name "Cfap54-204"; transcript_source "ensembl"; transcript_biotype "protein_coding"; protein_id "ENSRNOP00000078736"; protein_version "2";
7	ensembl	exon	29297005	29297162	0	-	.	gene_id "ENSRNOG00000024494"; gene_version "6"; transcript_id "ENSRNOT00000114083"; transcript_version "2"; exon_number "54"; gene_name "Cfap54"; gene_source "ensembl"; gene_biotype "protein_coding"; transcript_name "Cfap54-205"; transcript_source "ensembl"; transcript_biotype "protein_coding"; exon_id "ENSRNOE00000473997"; exon_version "1";
7	ensembl	CDS	29297005	29297162	0	-	2	gene_id "ENSRNOG00000024494"; gene_version "6"; transcript_id "ENSRNOT00000114083"; transcript_version "2"; exon_number "54"; gene_name "Cfap54"; gene_source "ensembl"; gene_biotype "protein_coding"; transcript_name "Cfap54-205"; transcript_source "ensembl"; transcript_biotype "protein_coding"; protein_id "ENSRNOP00000094294"; protein_version "1";
7	ensembl	exon	29297005	29297162	0	-	.	gene_id "ENSRNOG00000024494"; gene_version "6"; transcript_id "ENSRNOT00000118957"; transcript_version "2"; exon_number "56"; gene_name "Cfap54"; gene_source "ensembl"; gene_biotype "protein_coding"; transcript_name "Cfap54-206"; transcript_source "ensembl"; transcript_biotype "protein_coding"; exon_id "ENSRNOE00000473997"; exon_version "1"; tag "Ensembl_canonical";
7	ensembl	CDS	29297005	29297162	0	-	2	gene_id "ENSRNOG00000024494"; gene_version "6"; transcript_id "ENSRNOT00000118957"; transcript_version "2"; exon_number "56"; gene_name "Cfap54"; gene_source "ensembl"; gene_biotype "protein_coding"; transcript_name "Cfap54-206"; transcript_source "ensembl"; transcript_biotype "protein_coding"; protein_id "ENSRNOP00000078236"; protein_version "2"; tag "Ensembl_canonical";
7	ensembl	exon	29297005	29297162	0	-	.	gene_id "ENSRNOG00000024494"; gene_version "6"; transcript_id "ENSRNOT00000065354"; transcript_version "4"; exon_number "55"; gene_name "Cfap54"; gene_source "ensembl"; gene_biotype "protein_coding"; transcript_name "Cfap54-202"; transcript_source "ensembl"; transcript_biotype "protein_coding"; exon_id "ENSRNOE00000473997"; exon_version "1";
7	ensembl	CDS	29297005	29297162	0	-	2	gene_id "ENSRNOG00000024494"; gene_version "6"; transcript_id "ENSRNOT00000065354"; transcript_version "4"; exon_number "55"; gene_name "Cfap54"; gene_source "ensembl"; gene_biotype "protein_coding"; transcript_name "Cfap54-202"; transcript_source "ensembl"; transcript_biotype "protein_coding"; protein_id "ENSRNOP00000063853"; protein_version "3";
7	ENSEMBL114_rn	exon	29297005	29297162	0.734638109553295	-	.	gene_id "ENSRNOG00000024494"; transcript_id "ENSRNOG00000024494_tx_1"; exon_id "7_29297005_29297162_-"; exonnum "19"; txlen "5409";
7	ENSEMBL114_rn	exon	29297005	29297162	0.0680990181396931	-	.	gene_id "ENSRNOG00000024494"; transcript_id "ENSRNOG00000024494_tx_106"; exon_id "7_29297005_29297162_-"; exonnum "54"; txlen "10051";
7	ENSEMBL114_rn	exon	29297005	29297162	0.0637251441266351	-	.	gene_id "ENSRNOG00000024494"; transcript_id "ENSRNOG00000024494_tx_111"; exon_id "7_29297005_29297162_-"; exonnum "54"; txlen "9901";
7	ENSEMBL114_rn	exon	29297005	29297162	0.0632035449941402	-	.	gene_id "ENSRNOG00000024494"; transcript_id "ENSRNOG00000024494_tx_112"; exon_id "7_29297005_29297162_-"; exonnum "46"; txlen "7220";
7	ENSEMBL114_rn	exon	29297005	29297162	0.0631520264416212	-	.	gene_id "ENSRNOG00000024494"; transcript_id "ENSRNOG00000024494_tx_114"; exon_id "7_29297005_29297162_-"; exonnum "10"; txlen "4079";
7	ENSEMBL114_rn	exon	29297005	29297162	0.0580914453531796	-	.	gene_id "ENSRNOG00000024494"; transcript_id "ENSRNOG00000024494_tx_118"; exon_id "7_29297005_29297162_-"; exonnum "53"; txlen "10047";
7	ENSEMBL114_rn	exon	29297005	29297162	0.0580914453531796	-	.	gene_id "ENSRNOG00000024494"; transcript_id "ENSRNOG00000024494_tx_119"; exon_id "7_29297005_29297162_-"; exonnum "24"; txlen "6400";
7	ENSEMBL114_rn	exon	29297005	29297162	0.0545232224222575	-	.	gene_id "ENSRNOG00000024494"; transcript_id "ENSRNOG00000024494_tx_139"; exon_id "7_29297005_29297162_-"; exonnum "53"; txlen "9948";
7	ENSEMBL114_rn	exon	29297005	29297162	0.0545232224222575	-	.	gene_id "ENSRNOG00000024494"; transcript_id "ENSRNOG00000024494_tx_140"; exon_id "7_29297005_29297162_-"; exonnum "24"; txlen "6301";
7	ENSEMBL114_rn	exon	29297005	29297162	0.053826126416005	-	.	gene_id "ENSRNOG00000024494"; transcript_id "ENSRNOG00000024494_tx_141"; exon_id "7_29297005_29297162_-"; exonnum "54"; txlen "9802";
7	ENSEMBL114_rn	exon	29297005	29297162	0.0437080826870027	-	.	gene_id "ENSRNOG00000024494"; transcript_id "ENSRNOG00000024494_tx_151"; exon_id "7_29297005_29297162_-"; exonnum "47"; txlen "9144";
7	ENSEMBL114_rn	exon	29297005	29297162	0.0437080826870027	-	.	gene_id "ENSRNOG00000024494"; transcript_id "ENSRNOG00000024494_tx_152"; exon_id "7_29297005_29297162_-"; exonnum "45"; txlen "8796";
7	ENSEMBL114_rn	exon	29297005	29297162	0.0402503306985694	-	.	gene_id "ENSRNOG00000024494"; transcript_id "ENSRNOG00000024494_tx_155"; exon_id "7_29297005_29297162_-"; exonnum "53"; txlen "9699";
7	ENSEMBL114_rn	exon	29297005	29297162	0.0402503306985694	-	.	gene_id "ENSRNOG00000024494"; transcript_id "ENSRNOG00000024494_tx_156"; exon_id "7_29297005_29297162_-"; exonnum "53"; txlen "9798";
7	ENSEMBL114_rn	exon	29297005	29297162	0.0402503306985694	-	.	gene_id "ENSRNOG00000024494"; transcript_id "ENSRNOG00000024494_tx_157"; exon_id "7_29297005_29297162_-"; exonnum "24"; txlen "6151";
7	ENSEMBL114_rn	exon	29297005	29297162	0.0368687345799151	-	.	gene_id "ENSRNOG00000024494"; transcript_id "ENSRNOG00000024494_tx_159"; exon_id "7_29297005_29297162_-"; exonnum "44"; txlen "6872";
7	ENSEMBL114_rn	exon	29297005	29297162	0.235330559906297	-	.	gene_id "ENSRNOG00000024494"; transcript_id "ENSRNOG00000024494_tx_16"; exon_id "7_29297005_29297162_-"; exonnum "19"; txlen "5160";
7	ENSEMBL114_rn	exon	29297005	29297162	0.035159407304531	-	.	gene_id "ENSRNOG00000024494"; transcript_id "ENSRNOG00000024494_tx_163"; exon_id "7_29297005_29297162_-"; exonnum "53"; txlen "9907";
7	ENSEMBL114_rn	exon	29297005	29297162	0.035159407304531	-	.	gene_id "ENSRNOG00000024494"; transcript_id "ENSRNOG00000024494_tx_164"; exon_id "7_29297005_29297162_-"; exonnum "53"; txlen "10006";
7	ENSEMBL114_rn	exon	29297005	29297162	0.035159407304531	-	.	gene_id "ENSRNOG00000024494"; transcript_id "ENSRNOG00000024494_tx_165"; exon_id "7_29297005_29297162_-"; exonnum "53"; txlen "9757";
7	ENSEMBL114_rn	exon	29297005	29297162	0.0316017724970701	-	.	gene_id "ENSRNOG00000024494"; transcript_id "ENSRNOG00000024494_tx_169"; exon_id "7_29297005_29297162_-"; exonnum "45"; txlen "7097";
7	ENSEMBL114_rn	exon	29297005	29297162	0.0316017724970701	-	.	gene_id "ENSRNOG00000024494"; transcript_id "ENSRNOG00000024494_tx_170"; exon_id "7_29297005_29297162_-"; exonnum "43"; txlen "6749";
7	ENSEMBL114_rn	exon	29297005	29297162	0.0253172520527312	-	.	gene_id "ENSRNOG00000024494"; transcript_id "ENSRNOG00000024494_tx_201"; exon_id "7_29297005_29297162_-"; exonnum "18"; txlen "5008";
7	ENSEMBL114_rn	exon	29297005	29297162	0.0253172520527312	-	.	gene_id "ENSRNOG00000024494"; transcript_id "ENSRNOG00000024494_tx_202"; exon_id "7_29297005_29297162_-"; exonnum "18"; txlen "4759";
7	ENSEMBL114_rn	exon	29297005	29297162	0.0249775605164543	-	.	gene_id "ENSRNOG00000024494"; transcript_id "ENSRNOG00000024494_tx_207"; exon_id "7_29297005_29297162_-"; exonnum "52"; txlen "9903";
7	ENSEMBL114_rn	exon	29297005	29297162	0.0249775605164543	-	.	gene_id "ENSRNOG00000024494"; transcript_id "ENSRNOG00000024494_tx_208"; exon_id "7_29297005_29297162_-"; exonnum "24"; txlen "6052";
7	ENSEMBL114_rn	exon	29297005	29297162	0.202605654130029	-	.	gene_id "ENSRNOG00000024494"; transcript_id "ENSRNOG00000024494_tx_21"; exon_id "7_29297005_29297162_-"; exonnum "25"; txlen "6503";
7	ENSEMBL114_rn	exon	29297005	29297162	0.0229320380486486	-	.	gene_id "ENSRNOG00000024494"; transcript_id "ENSRNOG00000024494_tx_216"; exon_id "7_29297005_29297162_-"; exonnum "53"; txlen "9928";
7	ENSEMBL114_rn	exon	29297005	29297162	0.0229320380486486	-	.	gene_id "ENSRNOG00000024494"; transcript_id "ENSRNOG00000024494_tx_217"; exon_id "7_29297005_29297162_-"; exonnum "53"; txlen "10027";
7	ENSEMBL114_rn	exon	29297005	29297162	0.0229320380486486	-	.	gene_id "ENSRNOG00000024494"; transcript_id "ENSRNOG00000024494_tx_218"; exon_id "7_29297005_29297162_-"; exonnum "53"; txlen "9679";
7	ENSEMBL114_rn	exon	29297005	29297162	0.0229320380486486	-	.	gene_id "ENSRNOG00000024494"; transcript_id "ENSRNOG00000024494_tx_219"; exon_id "7_29297005_29297162_-"; exonnum "53"; txlen "9778";
7	ENSEMBL114_rn	exon	29297005	29297162	0.0223011338933565	-	.	gene_id "ENSRNOG00000024494"; transcript_id "ENSRNOG00000024494_tx_220"; exon_id "7_29297005_29297162_-"; exonnum "17"; txlen "4975";
7	ENSEMBL114_rn	exon	29297005	29297162	0.0222244488238997	-	.	gene_id "ENSRNOG00000024494"; transcript_id "ENSRNOG00000024494_tx_222"; exon_id "7_29297005_29297162_-"; exonnum "46"; txlen "9270";
7	ENSEMBL114_rn	exon	29297005	29297162	0.0222244488238997	-	.	gene_id "ENSRNOG00000024494"; transcript_id "ENSRNOG00000024494_tx_223"; exon_id "7_29297005_29297162_-"; exonnum "46"; txlen "9021";
7	ENSEMBL114_rn	exon	29297005	29297162	0.0222244488238997	-	.	gene_id "ENSRNOG00000024494"; transcript_id "ENSRNOG00000024494_tx_224"; exon_id "7_29297005_29297162_-"; exonnum "44"; txlen "8922";
7	ENSEMBL114_rn	exon	29297005	29297162	0.0222244488238997	-	.	gene_id "ENSRNOG00000024494"; transcript_id "ENSRNOG00000024494_tx_225"; exon_id "7_29297005_29297162_-"; exonnum "44"; txlen "8673";
7	ENSEMBL114_rn	exon	29297005	29297162	0.0207556172095638	-	.	gene_id "ENSRNOG00000024494"; transcript_id "ENSRNOG00000024494_tx_228"; exon_id "7_29297005_29297162_-"; exonnum "51"; txlen "9479";
7	ENSEMBL114_rn	exon	29297005	29297162	0.0207556172095638	-	.	gene_id "ENSRNOG00000024494"; transcript_id "ENSRNOG00000024494_tx_229"; exon_id "7_29297005_29297162_-"; exonnum "51"; txlen "9578";
7	ENSEMBL114_rn	exon	29297005	29297162	0.0207556172095638	-	.	gene_id "ENSRNOG00000024494"; transcript_id "ENSRNOG00000024494_tx_230"; exon_id "7_29297005_29297162_-"; exonnum "51"; txlen "9329";
7	ENSEMBL114_rn	exon	29297005	29297162	0.0207556172095638	-	.	gene_id "ENSRNOG00000024494"; transcript_id "ENSRNOG00000024494_tx_231"; exon_id "7_29297005_29297162_-"; exonnum "51"; txlen "9230";
7	ENSEMBL114_rn	exon	29297005	29297162	0.0204949183284015	-	.	gene_id "ENSRNOG00000024494"; transcript_id "ENSRNOG00000024494_tx_235"; exon_id "7_29297005_29297162_-"; exonnum "19"; txlen "5232";
7	ENSEMBL114_rn	exon	29297005	29297162	0.0204949183284015	-	.	gene_id "ENSRNOG00000024494"; transcript_id "ENSRNOG00000024494_tx_236"; exon_id "7_29297005_29297162_-"; exonnum "19"; txlen "4983";
7	ENSEMBL114_rn	exon	29297005	29297162	0.0196817987814881	-	.	gene_id "ENSRNOG00000024494"; transcript_id "ENSRNOG00000024494_tx_239"; exon_id "7_29297005_29297162_-"; exonnum "17"; txlen "4990";
7	ENSEMBL114_rn	exon	29297005	29297162	0.159831750234312	-	.	gene_id "ENSRNOG00000024494"; transcript_id "ENSRNOG00000024494_tx_24"; exon_id "7_29297005_29297162_-"; exonnum "25"; txlen "6404";
7	ENSEMBL114_rn	exon	29297005	29297162	0.0181499665395181	-	.	gene_id "ENSRNOG00000024494"; transcript_id "ENSRNOG00000024494_tx_240"; exon_id "7_29297005_29297162_-"; exonnum "46"; txlen "9171";
7	ENSEMBL114_rn	exon	29297005	29297162	0.0181499665395181	-	.	gene_id "ENSRNOG00000024494"; transcript_id "ENSRNOG00000024494_tx_241"; exon_id "7_29297005_29297162_-"; exonnum "47"; txlen "9294";
7	ENSEMBL114_rn	exon	29297005	29297162	0.0181499665395181	-	.	gene_id "ENSRNOG00000024494"; transcript_id "ENSRNOG00000024494_tx_242"; exon_id "7_29297005_29297162_-"; exonnum "46"; txlen "8922";
7	ENSEMBL114_rn	exon	29297005	29297162	0.0181499665395181	-	.	gene_id "ENSRNOG00000024494"; transcript_id "ENSRNOG00000024494_tx_243"; exon_id "7_29297005_29297162_-"; exonnum "47"; txlen "9045";
7	ENSEMBL114_rn	exon	29297005	29297162	0.0181499665395181	-	.	gene_id "ENSRNOG00000024494"; transcript_id "ENSRNOG00000024494_tx_244"; exon_id "7_29297005_29297162_-"; exonnum "44"; txlen "8823";
7	ENSEMBL114_rn	exon	29297005	29297162	0.0181499665395181	-	.	gene_id "ENSRNOG00000024494"; transcript_id "ENSRNOG00000024494_tx_245"; exon_id "7_29297005_29297162_-"; exonnum "45"; txlen "8946";
7	ENSEMBL114_rn	exon	29297005	29297162	0.0181499665395181	-	.	gene_id "ENSRNOG00000024494"; transcript_id "ENSRNOG00000024494_tx_246"; exon_id "7_29297005_29297162_-"; exonnum "44"; txlen "8574";
7	ENSEMBL114_rn	exon	29297005	29297162	0.0181499665395181	-	.	gene_id "ENSRNOG00000024494"; transcript_id "ENSRNOG00000024494_tx_247"; exon_id "7_29297005_29297162_-"; exonnum "45"; txlen "8697";
7	ENSEMBL114_rn	exon	29297005	29297162	0.0178411146546102	-	.	gene_id "ENSRNOG00000024494"; transcript_id "ENSRNOG00000024494_tx_250"; exon_id "7_29297005_29297162_-"; exonnum "52"; txlen "9924";
7	ENSEMBL114_rn	exon	29297005	29297162	0.0178411146546102	-	.	gene_id "ENSRNOG00000024494"; transcript_id "ENSRNOG00000024494_tx_251"; exon_id "7_29297005_29297162_-"; exonnum "52"; txlen "9784";
7	ENSEMBL114_rn	exon	29297005	29297162	0.0178411146546102	-	.	gene_id "ENSRNOG00000024494"; transcript_id "ENSRNOG00000024494_tx_252"; exon_id "7_29297005_29297162_-"; exonnum "52"; txlen "9883";
7	ENSEMBL114_rn	exon	29297005	29297162	0.0162979291375264	-	.	gene_id "ENSRNOG00000024494"; transcript_id "ENSRNOG00000024494_tx_254"; exon_id "7_29297005_29297162_-"; exonnum "46"; txlen "7312";
7	ENSEMBL114_rn	exon	29297005	29297162	0.0162979291375264	-	.	gene_id "ENSRNOG00000024494"; transcript_id "ENSRNOG00000024494_tx_255"; exon_id "7_29297005_29297162_-"; exonnum "47"; txlen "7435";
7	ENSEMBL114_rn	exon	29297005	29297162	0.0162979291375264	-	.	gene_id "ENSRNOG00000024494"; transcript_id "ENSRNOG00000024494_tx_256"; exon_id "7_29297005_29297162_-"; exonnum "44"; txlen "6964";
7	ENSEMBL114_rn	exon	29297005	29297162	0.0162979291375264	-	.	gene_id "ENSRNOG00000024494"; transcript_id "ENSRNOG00000024494_tx_257"; exon_id "7_29297005_29297162_-"; exonnum "45"; txlen "7087";
7	ENSEMBL114_rn	exon	29297005	29297162	0.0162979291375264	-	.	gene_id "ENSRNOG00000024494"; transcript_id "ENSRNOG00000024494_tx_258"; exon_id "7_29297005_29297162_-"; exonnum "53"; txlen "8319";
7	ENSEMBL114_rn	exon	29297005	29297162	0.0162979291375264	-	.	gene_id "ENSRNOG00000024494"; transcript_id "ENSRNOG00000024494_tx_259"; exon_id "7_29297005_29297162_-"; exonnum "54"; txlen "8442";
7	ENSEMBL114_rn	exon	29297005	29297162	0.0162979291375264	-	.	gene_id "ENSRNOG00000024494"; transcript_id "ENSRNOG00000024494_tx_260"; exon_id "7_29297005_29297162_-"; exonnum "52"; txlen "8094";
7	ENSEMBL114_rn	exon	29297005	29297162	0.0162898190117622	-	.	gene_id "ENSRNOG00000024494"; transcript_id "ENSRNOG00000024494_tx_262"; exon_id "7_29297005_29297162_-"; exonnum "16"; txlen "4780";
7	ENSEMBL114_rn	exon	29297005	29297162	0.015272770182115	-	.	gene_id "ENSRNOG00000024494"; transcript_id "ENSRNOG00000024494_tx_265"; exon_id "7_29297005_29297162_-"; exonnum "18"; txlen "5306";
7	ENSEMBL114_rn	exon	29297005	29297162	0.0144605444783679	-	.	gene_id "ENSRNOG00000024494"; transcript_id "ENSRNOG00000024494_tx_267"; exon_id "7_29297005_29297162_-"; exonnum "50"; txlen "9342";
7	ENSEMBL114_rn	exon	29297005	29297162	0.0144605444783679	-	.	gene_id "ENSRNOG00000024494"; transcript_id "ENSRNOG00000024494_tx_268"; exon_id "7_29297005_29297162_-"; exonnum "50"; txlen "9441";
7	ENSEMBL114_rn	exon	29297005	29297162	0.0144605444783679	-	.	gene_id "ENSRNOG00000024494"; transcript_id "ENSRNOG00000024494_tx_269"; exon_id "7_29297005_29297162_-"; exonnum "50"; txlen "9093";
7	ENSEMBL114_rn	exon	29297005	29297162	0.0144605444783679	-	.	gene_id "ENSRNOG00000024494"; transcript_id "ENSRNOG00000024494_tx_270"; exon_id "7_29297005_29297162_-"; exonnum "50"; txlen "9192";
7	ENSEMBL114_rn	exon	29297005	29297162	0.0130151892639948	-	.	gene_id "ENSRNOG00000024494"; transcript_id "ENSRNOG00000024494_tx_273"; exon_id "7_29297005_29297162_-"; exonnum "50"; txlen "9356";
7	ENSEMBL114_rn	exon	29297005	29297162	0.0130151892639948	-	.	gene_id "ENSRNOG00000024494"; transcript_id "ENSRNOG00000024494_tx_274"; exon_id "7_29297005_29297162_-"; exonnum "50"; txlen "9455";
7	ENSEMBL114_rn	exon	29297005	29297162	0.0125789118491842	-	.	gene_id "ENSRNOG00000024494"; transcript_id "ENSRNOG00000024494_tx_275"; exon_id "7_29297005_29297162_-"; exonnum "49"; txlen "9318";
7	ENSEMBL114_rn	exon	29297005	29297162	0.0123101071878723	-	.	gene_id "ENSRNOG00000024494"; transcript_id "ENSRNOG00000024494_tx_277"; exon_id "7_29297005_29297162_-"; exonnum "49"; txlen "9231";
7	ENSEMBL114_rn	exon	29297005	29297162	0.145558858510624	-	.	gene_id "ENSRNOG00000024494"; transcript_id "ENSRNOG00000024494_tx_31"; exon_id "7_29297005_29297162_-"; exonnum "25"; txlen "6254";
7	ENSEMBL114_rn	exon	29297005	29297162	0.137791582708178	-	.	gene_id "ENSRNOG00000024494"; transcript_id "ENSRNOG00000024494_tx_34"; exon_id "7_29297005_29297162_-"; exonnum "47"; txlen "9393";
7	ENSEMBL114_rn	exon	29297005	29297162	0.129334463198083	-	.	gene_id "ENSRNOG00000024494"; transcript_id "ENSRNOG00000024494_tx_36"; exon_id "7_29297005_29297162_-"; exonnum "19"; txlen "5310";
7	ENSEMBL114_rn	exon	29297005	29297162	0.121801216005112	-	.	gene_id "ENSRNOG00000024494"; transcript_id "ENSRNOG00000024494_tx_43"; exon_id "7_29297005_29297162_-"; exonnum "25"; txlen "6155";
7	ENSEMBL114_rn	exon	29297005	29297162	0.112417510998398	-	.	gene_id "ENSRNOG00000024494"; transcript_id "ENSRNOG00000024494_tx_49"; exon_id "7_29297005_29297162_-"; exonnum "54"; txlen "10150";
7	ENSEMBL114_rn	exon	29297005	29297162	0.343618638575274	-	.	gene_id "ENSRNOG00000024494"; transcript_id "ENSRNOG00000024494_tx_5"; exon_id "7_29297005_29297162_-"; exonnum "18"; txlen "5185";
7	ENSEMBL114_rn	exon	29297005	29297162	0.107839453312144	-	.	gene_id "ENSRNOG00000024494"; transcript_id "ENSRNOG00000024494_tx_51"; exon_id "7_29297005_29297162_-"; exonnum "19"; txlen "5061";
7	ENSEMBL114_rn	exon	29297005	29297162	0.107488252521071	-	.	gene_id "ENSRNOG00000024494"; transcript_id "ENSRNOG00000024494_tx_52"; exon_id "7_29297005_29297162_-"; exonnum "8"; txlen "4099";
7	ENSEMBL114_rn	exon	29297005	29297162	0.0950157651053583	-	.	gene_id "ENSRNOG00000024494"; transcript_id "ENSRNOG00000024494_tx_62"; exon_id "7_29297005_29297162_-"; exonnum "18"; txlen "4936";
7	ENSEMBL114_rn	exon	29297005	29297162	0.068895791354089	-	.	gene_id "ENSRNOG00000024494"; transcript_id "ENSRNOG00000024494_tx_90"; exon_id "7_29297005_29297162_-"; exonnum "45"; txlen "9045";
7	ensembl	exon	29297943	29298090	0	-	.	gene_id "ENSRNOG00000024494"; gene_version "6"; transcript_id "ENSRNOT00000094647"; transcript_version "2"; exon_number "52"; gene_name "Cfap54"; gene_source "ensembl"; gene_biotype "protein_coding"; transcript_name "Cfap54-203"; transcript_source "ensembl"; transcript_biotype "protein_coding"; exon_id "ENSRNOE00000491262"; exon_version "1";
7	ensembl	CDS	29297943	29298090	0	-	0	gene_id "ENSRNOG00000024494"; gene_version "6"; transcript_id "ENSRNOT00000094647"; transcript_version "2"; exon_number "52"; gene_name "Cfap54"; gene_source "ensembl"; gene_biotype "protein_coding"; transcript_name "Cfap54-203"; transcript_source "ensembl"; transcript_biotype "protein_coding"; protein_id "ENSRNOP00000076371"; protein_version "2";
7	ensembl	exon	29297943	29298090	0	-	.	gene_id "ENSRNOG00000024494"; gene_version "6"; transcript_id "ENSRNOT00000104436"; transcript_version "2"; exon_number "53"; gene_name "Cfap54"; gene_source "ensembl"; gene_biotype "protein_coding"; transcript_name "Cfap54-204"; transcript_source "ensembl"; transcript_biotype "protein_coding"; exon_id "ENSRNOE00000491262"; exon_version "1";
7	ensembl	CDS	29297943	29298090	0	-	0	gene_id "ENSRNOG00000024494"; gene_version "6"; transcript_id "ENSRNOT00000104436"; transcript_version "2"; exon_number "53"; gene_name "Cfap54"; gene_source "ensembl"; gene_biotype "protein_coding"; transcript_name "Cfap54-204"; transcript_source "ensembl"; transcript_biotype "protein_coding"; protein_id "ENSRNOP00000078736"; protein_version "2";
7	ensembl	exon	29297943	29298090	0	-	.	gene_id "ENSRNOG00000024494"; gene_version "6"; transcript_id "ENSRNOT00000114083"; transcript_version "2"; exon_number "53"; gene_name "Cfap54"; gene_source "ensembl"; gene_biotype "protein_coding"; transcript_name "Cfap54-205"; transcript_source "ensembl"; transcript_biotype "protein_coding"; exon_id "ENSRNOE00000491262"; exon_version "1";
7	ensembl	CDS	29297943	29298090	0	-	0	gene_id "ENSRNOG00000024494"; gene_version "6"; transcript_id "ENSRNOT00000114083"; transcript_version "2"; exon_number "53"; gene_name "Cfap54"; gene_source "ensembl"; gene_biotype "protein_coding"; transcript_name "Cfap54-205"; transcript_source "ensembl"; transcript_biotype "protein_coding"; protein_id "ENSRNOP00000094294"; protein_version "1";
7	ensembl	exon	29297943	29298090	0	-	.	gene_id "ENSRNOG00000024494"; gene_version "6"; transcript_id "ENSRNOT00000118957"; transcript_version "2"; exon_number "55"; gene_name "Cfap54"; gene_source "ensembl"; gene_biotype "protein_coding"; transcript_name "Cfap54-206"; transcript_source "ensembl"; transcript_biotype "protein_coding"; exon_id "ENSRNOE00000491262"; exon_version "1"; tag "Ensembl_canonical";
7	ensembl	CDS	29297943	29298090	0	-	0	gene_id "ENSRNOG00000024494"; gene_version "6"; transcript_id "ENSRNOT00000118957"; transcript_version "2"; exon_number "55"; gene_name "Cfap54"; gene_source "ensembl"; gene_biotype "protein_coding"; transcript_name "Cfap54-206"; transcript_source "ensembl"; transcript_biotype "protein_coding"; protein_id "ENSRNOP00000078236"; protein_version "2"; tag "Ensembl_canonical";
7	ensembl	exon	29297943	29298090	0	-	.	gene_id "ENSRNOG00000024494"; gene_version "6"; transcript_id "ENSRNOT00000065354"; transcript_version "4"; exon_number "54"; gene_name "Cfap54"; gene_source "ensembl"; gene_biotype "protein_coding"; transcript_name "Cfap54-202"; transcript_source "ensembl"; transcript_biotype "protein_coding"; exon_id "ENSRNOE00000491262"; exon_version "1";
7	ensembl	CDS	29297943	29298090	0	-	0	gene_id "ENSRNOG00000024494"; gene_version "6"; transcript_id "ENSRNOT00000065354"; transcript_version "4"; exon_number "54"; gene_name "Cfap54"; gene_source "ensembl"; gene_biotype "protein_coding"; transcript_name "Cfap54-202"; transcript_source "ensembl"; transcript_biotype "protein_coding"; protein_id "ENSRNOP00000063853"; protein_version "3";
7	ENSEMBL114_rn	exon	29297943	29298090	0.734638109553295	-	.	gene_id "ENSRNOG00000024494"; transcript_id "ENSRNOG00000024494_tx_1"; exon_id "7_29297943_29298090_-"; exonnum "18"; txlen "5409";
7	ENSEMBL114_rn	exon	29297943	29298090	0.0680990181396931	-	.	gene_id "ENSRNOG00000024494"; transcript_id "ENSRNOG00000024494_tx_106"; exon_id "7_29297943_29298090_-"; exonnum "53"; txlen "10051";
7	ENSEMBL114_rn	exon	29297943	29298090	0.0637251441266351	-	.	gene_id "ENSRNOG00000024494"; transcript_id "ENSRNOG00000024494_tx_111"; exon_id "7_29297943_29298090_-"; exonnum "53"; txlen "9901";
7	ENSEMBL114_rn	exon	29297943	29298090	0.0632035449941402	-	.	gene_id "ENSRNOG00000024494"; transcript_id "ENSRNOG00000024494_tx_112"; exon_id "7_29297943_29298090_-"; exonnum "45"; txlen "7220";
7	ENSEMBL114_rn	exon	29297943	29298090	0.0631520264416212	-	.	gene_id "ENSRNOG00000024494"; transcript_id "ENSRNOG00000024494_tx_114"; exon_id "7_29297943_29298090_-"; exonnum "9"; txlen "4079";
7	ENSEMBL114_rn	exon	29297943	29298090	0.0580914453531796	-	.	gene_id "ENSRNOG00000024494"; transcript_id "ENSRNOG00000024494_tx_118"; exon_id "7_29297943_29298090_-"; exonnum "52"; txlen "10047";
7	ENSEMBL114_rn	exon	29297943	29298090	0.0580914453531796	-	.	gene_id "ENSRNOG00000024494"; transcript_id "ENSRNOG00000024494_tx_119"; exon_id "7_29297943_29298090_-"; exonnum "23"; txlen "6400";
7	ENSEMBL114_rn	exon	29297943	29298090	0.0545232224222575	-	.	gene_id "ENSRNOG00000024494"; transcript_id "ENSRNOG00000024494_tx_139"; exon_id "7_29297943_29298090_-"; exonnum "52"; txlen "9948";
7	ENSEMBL114_rn	exon	29297943	29298090	0.0545232224222575	-	.	gene_id "ENSRNOG00000024494"; transcript_id "ENSRNOG00000024494_tx_140"; exon_id "7_29297943_29298090_-"; exonnum "23"; txlen "6301";
7	ENSEMBL114_rn	exon	29297943	29298090	0.053826126416005	-	.	gene_id "ENSRNOG00000024494"; transcript_id "ENSRNOG00000024494_tx_141"; exon_id "7_29297943_29298090_-"; exonnum "53"; txlen "9802";
7	ENSEMBL114_rn	exon	29297943	29298090	0.0437080826870027	-	.	gene_id "ENSRNOG00000024494"; transcript_id "ENSRNOG00000024494_tx_151"; exon_id "7_29297943_29298090_-"; exonnum "46"; txlen "9144";
7	ENSEMBL114_rn	exon	29297943	29298090	0.0437080826870027	-	.	gene_id "ENSRNOG00000024494"; transcript_id "ENSRNOG00000024494_tx_152"; exon_id "7_29297943_29298090_-"; exonnum "44"; txlen "8796";
7	ENSEMBL114_rn	exon	29297943	29298090	0.0402503306985694	-	.	gene_id "ENSRNOG00000024494"; transcript_id "ENSRNOG00000024494_tx_155"; exon_id "7_29297943_29298090_-"; exonnum "52"; txlen "9699";
7	ENSEMBL114_rn	exon	29297943	29298090	0.0402503306985694	-	.	gene_id "ENSRNOG00000024494"; transcript_id "ENSRNOG00000024494_tx_156"; exon_id "7_29297943_29298090_-"; exonnum "52"; txlen "9798";
7	ENSEMBL114_rn	exon	29297943	29298090	0.0402503306985694	-	.	gene_id "ENSRNOG00000024494"; transcript_id "ENSRNOG00000024494_tx_157"; exon_id "7_29297943_29298090_-"; exonnum "23"; txlen "6151";
7	ENSEMBL114_rn	exon	29297943	29298090	0.0368687345799151	-	.	gene_id "ENSRNOG00000024494"; transcript_id "ENSRNOG00000024494_tx_159"; exon_id "7_29297943_29298090_-"; exonnum "43"; txlen "6872";
7	ENSEMBL114_rn	exon	29297943	29298090	0.235330559906297	-	.	gene_id "ENSRNOG00000024494"; transcript_id "ENSRNOG00000024494_tx_16"; exon_id "7_29297943_29298090_-"; exonnum "18"; txlen "5160";
7	ENSEMBL114_rn	exon	29297943	29298090	0.035159407304531	-	.	gene_id "ENSRNOG00000024494"; transcript_id "ENSRNOG00000024494_tx_163"; exon_id "7_29297943_29298090_-"; exonnum "52"; txlen "9907";
7	ENSEMBL114_rn	exon	29297943	29298090	0.035159407304531	-	.	gene_id "ENSRNOG00000024494"; transcript_id "ENSRNOG00000024494_tx_164"; exon_id "7_29297943_29298090_-"; exonnum "52"; txlen "10006";
7	ENSEMBL114_rn	exon	29297943	29298090	0.035159407304531	-	.	gene_id "ENSRNOG00000024494"; transcript_id "ENSRNOG00000024494_tx_165"; exon_id "7_29297943_29298090_-"; exonnum "52"; txlen "9757";
7	ENSEMBL114_rn	exon	29297943	29298090	0.0316017724970701	-	.	gene_id "ENSRNOG00000024494"; transcript_id "ENSRNOG00000024494_tx_169"; exon_id "7_29297943_29298090_-"; exonnum "44"; txlen "7097";
7	ENSEMBL114_rn	exon	29297943	29298090	0.0316017724970701	-	.	gene_id "ENSRNOG00000024494"; transcript_id "ENSRNOG00000024494_tx_170"; exon_id "7_29297943_29298090_-"; exonnum "42"; txlen "6749";
7	ENSEMBL114_rn	exon	29297943	29298090	0.0253172520527312	-	.	gene_id "ENSRNOG00000024494"; transcript_id "ENSRNOG00000024494_tx_201"; exon_id "7_29297943_29298090_-"; exonnum "17"; txlen "5008";
7	ENSEMBL114_rn	exon	29297943	29298090	0.0253172520527312	-	.	gene_id "ENSRNOG00000024494"; transcript_id "ENSRNOG00000024494_tx_202"; exon_id "7_29297943_29298090_-"; exonnum "17"; txlen "4759";
7	ENSEMBL114_rn	exon	29297943	29298090	0.0249775605164543	-	.	gene_id "ENSRNOG00000024494"; transcript_id "ENSRNOG00000024494_tx_207"; exon_id "7_29297943_29298090_-"; exonnum "51"; txlen "9903";
7	ENSEMBL114_rn	exon	29297943	29298090	0.0249775605164543	-	.	gene_id "ENSRNOG00000024494"; transcript_id "ENSRNOG00000024494_tx_208"; exon_id "7_29297943_29298090_-"; exonnum "23"; txlen "6052";
7	ENSEMBL114_rn	exon	29297943	29298090	0.202605654130029	-	.	gene_id "ENSRNOG00000024494"; transcript_id "ENSRNOG00000024494_tx_21"; exon_id "7_29297943_29298090_-"; exonnum "24"; txlen "6503";
7	ENSEMBL114_rn	exon	29297943	29298090	0.0229320380486486	-	.	gene_id "ENSRNOG00000024494"; transcript_id "ENSRNOG00000024494_tx_216"; exon_id "7_29297943_29298090_-"; exonnum "52"; txlen "9928";
7	ENSEMBL114_rn	exon	29297943	29298090	0.0229320380486486	-	.	gene_id "ENSRNOG00000024494"; transcript_id "ENSRNOG00000024494_tx_217"; exon_id "7_29297943_29298090_-"; exonnum "52"; txlen "10027";
7	ENSEMBL114_rn	exon	29297943	29298090	0.0229320380486486	-	.	gene_id "ENSRNOG00000024494"; transcript_id "ENSRNOG00000024494_tx_218"; exon_id "7_29297943_29298090_-"; exonnum "52"; txlen "9679";
7	ENSEMBL114_rn	exon	29297943	29298090	0.0229320380486486	-	.	gene_id "ENSRNOG00000024494"; transcript_id "ENSRNOG00000024494_tx_219"; exon_id "7_29297943_29298090_-"; exonnum "52"; txlen "9778";
7	ENSEMBL114_rn	exon	29297943	29298090	0.0223011338933565	-	.	gene_id "ENSRNOG00000024494"; transcript_id "ENSRNOG00000024494_tx_220"; exon_id "7_29297943_29298090_-"; exonnum "16"; txlen "4975";
7	ENSEMBL114_rn	exon	29297943	29298090	0.0222244488238997	-	.	gene_id "ENSRNOG00000024494"; transcript_id "ENSRNOG00000024494_tx_222"; exon_id "7_29297943_29298090_-"; exonnum "45"; txlen "9270";
7	ENSEMBL114_rn	exon	29297943	29298090	0.0222244488238997	-	.	gene_id "ENSRNOG00000024494"; transcript_id "ENSRNOG00000024494_tx_223"; exon_id "7_29297943_29298090_-"; exonnum "45"; txlen "9021";
7	ENSEMBL114_rn	exon	29297943	29298090	0.0222244488238997	-	.	gene_id "ENSRNOG00000024494"; transcript_id "ENSRNOG00000024494_tx_224"; exon_id "7_29297943_29298090_-"; exonnum "43"; txlen "8922";
7	ENSEMBL114_rn	exon	29297943	29298090	0.0222244488238997	-	.	gene_id "ENSRNOG00000024494"; transcript_id "ENSRNOG00000024494_tx_225"; exon_id "7_29297943_29298090_-"; exonnum "43"; txlen "8673";
7	ENSEMBL114_rn	exon	29297943	29298090	0.0207556172095638	-	.	gene_id "ENSRNOG00000024494"; transcript_id "ENSRNOG00000024494_tx_228"; exon_id "7_29297943_29298090_-"; exonnum "50"; txlen "9479";
7	ENSEMBL114_rn	exon	29297943	29298090	0.0207556172095638	-	.	gene_id "ENSRNOG00000024494"; transcript_id "ENSRNOG00000024494_tx_229"; exon_id "7_29297943_29298090_-"; exonnum "50"; txlen "9578";
7	ENSEMBL114_rn	exon	29297943	29298090	0.0207556172095638	-	.	gene_id "ENSRNOG00000024494"; transcript_id "ENSRNOG00000024494_tx_230"; exon_id "7_29297943_29298090_-"; exonnum "50"; txlen "9329";
7	ENSEMBL114_rn	exon	29297943	29298090	0.0207556172095638	-	.	gene_id "ENSRNOG00000024494"; transcript_id "ENSRNOG00000024494_tx_231"; exon_id "7_29297943_29298090_-"; exonnum "50"; txlen "9230";
7	ENSEMBL114_rn	exon	29297943	29298090	0.0204949183284015	-	.	gene_id "ENSRNOG00000024494"; transcript_id "ENSRNOG00000024494_tx_235"; exon_id "7_29297943_29298090_-"; exonnum "18"; txlen "5232";
7	ENSEMBL114_rn	exon	29297943	29298090	0.0204949183284015	-	.	gene_id "ENSRNOG00000024494"; transcript_id "ENSRNOG00000024494_tx_236"; exon_id "7_29297943_29298090_-"; exonnum "18"; txlen "4983";
7	ENSEMBL114_rn	exon	29297943	29298090	0.0196817987814881	-	.	gene_id "ENSRNOG00000024494"; transcript_id "ENSRNOG00000024494_tx_239"; exon_id "7_29297943_29298090_-"; exonnum "16"; txlen "4990";
7	ENSEMBL114_rn	exon	29297943	29298090	0.159831750234312	-	.	gene_id "ENSRNOG00000024494"; transcript_id "ENSRNOG00000024494_tx_24"; exon_id "7_29297943_29298090_-"; exonnum "24"; txlen "6404";
7	ENSEMBL114_rn	exon	29297943	29298090	0.0181499665395181	-	.	gene_id "ENSRNOG00000024494"; transcript_id "ENSRNOG00000024494_tx_240"; exon_id "7_29297943_29298090_-"; exonnum "45"; txlen "9171";
7	ENSEMBL114_rn	exon	29297943	29298090	0.0181499665395181	-	.	gene_id "ENSRNOG00000024494"; transcript_id "ENSRNOG00000024494_tx_241"; exon_id "7_29297943_29298090_-"; exonnum "46"; txlen "9294";
7	ENSEMBL114_rn	exon	29297943	29298090	0.0181499665395181	-	.	gene_id "ENSRNOG00000024494"; transcript_id "ENSRNOG00000024494_tx_242"; exon_id "7_29297943_29298090_-"; exonnum "45"; txlen "8922";
7	ENSEMBL114_rn	exon	29297943	29298090	0.0181499665395181	-	.	gene_id "ENSRNOG00000024494"; transcript_id "ENSRNOG00000024494_tx_243"; exon_id "7_29297943_29298090_-"; exonnum "46"; txlen "9045";
7	ENSEMBL114_rn	exon	29297943	29298090	0.0181499665395181	-	.	gene_id "ENSRNOG00000024494"; transcript_id "ENSRNOG00000024494_tx_244"; exon_id "7_29297943_29298090_-"; exonnum "43"; txlen "8823";
7	ENSEMBL114_rn	exon	29297943	29298090	0.0181499665395181	-	.	gene_id "ENSRNOG00000024494"; transcript_id "ENSRNOG00000024494_tx_245"; exon_id "7_29297943_29298090_-"; exonnum "44"; txlen "8946";
7	ENSEMBL114_rn	exon	29297943	29298090	0.0181499665395181	-	.	gene_id "ENSRNOG00000024494"; transcript_id "ENSRNOG00000024494_tx_246"; exon_id "7_29297943_29298090_-"; exonnum "43"; txlen "8574";
7	ENSEMBL114_rn	exon	29297943	29298090	0.0181499665395181	-	.	gene_id "ENSRNOG00000024494"; transcript_id "ENSRNOG00000024494_tx_247"; exon_id "7_29297943_29298090_-"; exonnum "44"; txlen "8697";
7	ENSEMBL114_rn	exon	29297943	29298090	0.0178411146546102	-	.	gene_id "ENSRNOG00000024494"; transcript_id "ENSRNOG00000024494_tx_250"; exon_id "7_29297943_29298090_-"; exonnum "51"; txlen "9924";
7	ENSEMBL114_rn	exon	29297943	29298090	0.0178411146546102	-	.	gene_id "ENSRNOG00000024494"; transcript_id "ENSRNOG00000024494_tx_251"; exon_id "7_29297943_29298090_-"; exonnum "51"; txlen "9784";
7	ENSEMBL114_rn	exon	29297943	29298090	0.0178411146546102	-	.	gene_id "ENSRNOG00000024494"; transcript_id "ENSRNOG00000024494_tx_252"; exon_id "7_29297943_29298090_-"; exonnum "51"; txlen "9883";
7	ENSEMBL114_rn	exon	29297943	29298090	0.0162979291375264	-	.	gene_id "ENSRNOG00000024494"; transcript_id "ENSRNOG00000024494_tx_254"; exon_id "7_29297943_29298090_-"; exonnum "45"; txlen "7312";
7	ENSEMBL114_rn	exon	29297943	29298090	0.0162979291375264	-	.	gene_id "ENSRNOG00000024494"; transcript_id "ENSRNOG00000024494_tx_255"; exon_id "7_29297943_29298090_-"; exonnum "46"; txlen "7435";
7	ENSEMBL114_rn	exon	29297943	29298090	0.0162979291375264	-	.	gene_id "ENSRNOG00000024494"; transcript_id "ENSRNOG00000024494_tx_256"; exon_id "7_29297943_29298090_-"; exonnum "43"; txlen "6964";
7	ENSEMBL114_rn	exon	29297943	29298090	0.0162979291375264	-	.	gene_id "ENSRNOG00000024494"; transcript_id "ENSRNOG00000024494_tx_257"; exon_id "7_29297943_29298090_-"; exonnum "44"; txlen "7087";
7	ENSEMBL114_rn	exon	29297943	29298090	0.0162979291375264	-	.	gene_id "ENSRNOG00000024494"; transcript_id "ENSRNOG00000024494_tx_258"; exon_id "7_29297943_29298090_-"; exonnum "52"; txlen "8319";
7	ENSEMBL114_rn	exon	29297943	29298090	0.0162979291375264	-	.	gene_id "ENSRNOG00000024494"; transcript_id "ENSRNOG00000024494_tx_259"; exon_id "7_29297943_29298090_-"; exonnum "53"; txlen "8442";
7	ENSEMBL114_rn	exon	29297943	29298090	0.0162979291375264	-	.	gene_id "ENSRNOG00000024494"; transcript_id "ENSRNOG00000024494_tx_260"; exon_id "7_29297943_29298090_-"; exonnum "51"; txlen "8094";
7	ENSEMBL114_rn	exon	29297943	29298090	0.0162898190117622	-	.	gene_id "ENSRNOG00000024494"; transcript_id "ENSRNOG00000024494_tx_262"; exon_id "7_29297943_29298090_-"; exonnum "15"; txlen "4780";
7	ENSEMBL114_rn	exon	29297943	29298090	0.015272770182115	-	.	gene_id "ENSRNOG00000024494"; transcript_id "ENSRNOG00000024494_tx_265"; exon_id "7_29297943_29298090_-"; exonnum "17"; txlen "5306";
7	ENSEMBL114_rn	exon	29297943	29298090	0.0144605444783679	-	.	gene_id "ENSRNOG00000024494"; transcript_id "ENSRNOG00000024494_tx_267"; exon_id "7_29297943_29298090_-"; exonnum "49"; txlen "9342";
7	ENSEMBL114_rn	exon	29297943	29298090	0.0144605444783679	-	.	gene_id "ENSRNOG00000024494"; transcript_id "ENSRNOG00000024494_tx_268"; exon_id "7_29297943_29298090_-"; exonnum "49"; txlen "9441";
7	ENSEMBL114_rn	exon	29297943	29298090	0.0144605444783679	-	.	gene_id "ENSRNOG00000024494"; transcript_id "ENSRNOG00000024494_tx_269"; exon_id "7_29297943_29298090_-"; exonnum "49"; txlen "9093";
7	ENSEMBL114_rn	exon	29297943	29298090	0.0144605444783679	-	.	gene_id "ENSRNOG00000024494"; transcript_id "ENSRNOG00000024494_tx_270"; exon_id "7_29297943_29298090_-"; exonnum "49"; txlen "9192";
7	ENSEMBL114_rn	exon	29297943	29298090	0.0130151892639948	-	.	gene_id "ENSRNOG00000024494"; transcript_id "ENSRNOG00000024494_tx_273"; exon_id "7_29297943_29298090_-"; exonnum "49"; txlen "9356";
7	ENSEMBL114_rn	exon	29297943	29298090	0.0130151892639948	-	.	gene_id "ENSRNOG00000024494"; transcript_id "ENSRNOG00000024494_tx_274"; exon_id "7_29297943_29298090_-"; exonnum "49"; txlen "9455";
7	ENSEMBL114_rn	exon	29297943	29298090	0.0125789118491842	-	.	gene_id "ENSRNOG00000024494"; transcript_id "ENSRNOG00000024494_tx_275"; exon_id "7_29297943_29298090_-"; exonnum "48"; txlen "9318";
7	ENSEMBL114_rn	exon	29297943	29298090	0.0123101071878723	-	.	gene_id "ENSRNOG00000024494"; transcript_id "ENSRNOG00000024494_tx_277"; exon_id "7_29297943_29298090_-"; exonnum "48"; txlen "9231";
7	ENSEMBL114_rn	exon	29297943	29298090	0.145558858510624	-	.	gene_id "ENSRNOG00000024494"; transcript_id "ENSRNOG00000024494_tx_31"; exon_id "7_29297943_29298090_-"; exonnum "24"; txlen "6254";
7	ENSEMBL114_rn	exon	29297943	29298090	0.137791582708178	-	.	gene_id "ENSRNOG00000024494"; transcript_id "ENSRNOG00000024494_tx_34"; exon_id "7_29297943_29298090_-"; exonnum "46"; txlen "9393";
7	ENSEMBL114_rn	exon	29297943	29298090	0.129334463198083	-	.	gene_id "ENSRNOG00000024494"; transcript_id "ENSRNOG00000024494_tx_36"; exon_id "7_29297943_29298090_-"; exonnum "18"; txlen "5310";
7	ENSEMBL114_rn	exon	29297943	29298090	0.121801216005112	-	.	gene_id "ENSRNOG00000024494"; transcript_id "ENSRNOG00000024494_tx_43"; exon_id "7_29297943_29298090_-"; exonnum "24"; txlen "6155";
7	ENSEMBL114_rn	exon	29297943	29298090	0.112417510998398	-	.	gene_id "ENSRNOG00000024494"; transcript_id "ENSRNOG00000024494_tx_49"; exon_id "7_29297943_29298090_-"; exonnum "53"; txlen "10150";
7	ENSEMBL114_rn	exon	29297943	29298090	0.343618638575274	-	.	gene_id "ENSRNOG00000024494"; transcript_id "ENSRNOG00000024494_tx_5"; exon_id "7_29297943_29298090_-"; exonnum "17"; txlen "5185";
7	ENSEMBL114_rn	exon	29297943	29298090	0.107839453312144	-	.	gene_id "ENSRNOG00000024494"; transcript_id "ENSRNOG00000024494_tx_51"; exon_id "7_29297943_29298090_-"; exonnum "18"; txlen "5061";
7	ENSEMBL114_rn	exon	29297943	29298090	0.107488252521071	-	.	gene_id "ENSRNOG00000024494"; transcript_id "ENSRNOG00000024494_tx_52"; exon_id "7_29297943_29298090_-"; exonnum "7"; txlen "4099";
7	ENSEMBL114_rn	exon	29297943	29298090	0.0950157651053583	-	.	gene_id "ENSRNOG00000024494"; transcript_id "ENSRNOG00000024494_tx_62"; exon_id "7_29297943_29298090_-"; exonnum "17"; txlen "4936";
7	ENSEMBL114_rn	exon	29297943	29298090	0.068895791354089	-	.	gene_id "ENSRNOG00000024494"; transcript_id "ENSRNOG00000024494_tx_90"; exon_id "7_29297943_29298090_-"; exonnum "44"; txlen "9045";
7	ensembl	exon	29299165	29299267	0	-	.	gene_id "ENSRNOG00000024494"; gene_version "6"; transcript_id "ENSRNOT00000094647"; transcript_version "2"; exon_number "51"; gene_name "Cfap54"; gene_source "ensembl"; gene_biotype "protein_coding"; transcript_name "Cfap54-203"; transcript_source "ensembl"; transcript_biotype "protein_coding"; exon_id "ENSRNOE00000466081"; exon_version "1";
7	ensembl	CDS	29299165	29299267	0	-	1	gene_id "ENSRNOG00000024494"; gene_version "6"; transcript_id "ENSRNOT00000094647"; transcript_version "2"; exon_number "51"; gene_name "Cfap54"; gene_source "ensembl"; gene_biotype "protein_coding"; transcript_name "Cfap54-203"; transcript_source "ensembl"; transcript_biotype "protein_coding"; protein_id "ENSRNOP00000076371"; protein_version "2";
7	ensembl	exon	29299165	29299267	0	-	.	gene_id "ENSRNOG00000024494"; gene_version "6"; transcript_id "ENSRNOT00000104436"; transcript_version "2"; exon_number "52"; gene_name "Cfap54"; gene_source "ensembl"; gene_biotype "protein_coding"; transcript_name "Cfap54-204"; transcript_source "ensembl"; transcript_biotype "protein_coding"; exon_id "ENSRNOE00000466081"; exon_version "1";
7	ensembl	CDS	29299165	29299267	0	-	1	gene_id "ENSRNOG00000024494"; gene_version "6"; transcript_id "ENSRNOT00000104436"; transcript_version "2"; exon_number "52"; gene_name "Cfap54"; gene_source "ensembl"; gene_biotype "protein_coding"; transcript_name "Cfap54-204"; transcript_source "ensembl"; transcript_biotype "protein_coding"; protein_id "ENSRNOP00000078736"; protein_version "2";
7	ensembl	exon	29299165	29299267	0	-	.	gene_id "ENSRNOG00000024494"; gene_version "6"; transcript_id "ENSRNOT00000114083"; transcript_version "2"; exon_number "52"; gene_name "Cfap54"; gene_source "ensembl"; gene_biotype "protein_coding"; transcript_name "Cfap54-205"; transcript_source "ensembl"; transcript_biotype "protein_coding"; exon_id "ENSRNOE00000466081"; exon_version "1";
7	ensembl	CDS	29299165	29299267	0	-	1	gene_id "ENSRNOG00000024494"; gene_version "6"; transcript_id "ENSRNOT00000114083"; transcript_version "2"; exon_number "52"; gene_name "Cfap54"; gene_source "ensembl"; gene_biotype "protein_coding"; transcript_name "Cfap54-205"; transcript_source "ensembl"; transcript_biotype "protein_coding"; protein_id "ENSRNOP00000094294"; protein_version "1";
7	ensembl	exon	29299165	29299267	0	-	.	gene_id "ENSRNOG00000024494"; gene_version "6"; transcript_id "ENSRNOT00000118957"; transcript_version "2"; exon_number "54"; gene_name "Cfap54"; gene_source "ensembl"; gene_biotype "protein_coding"; transcript_name "Cfap54-206"; transcript_source "ensembl"; transcript_biotype "protein_coding"; exon_id "ENSRNOE00000466081"; exon_version "1"; tag "Ensembl_canonical";
7	ensembl	CDS	29299165	29299267	0	-	1	gene_id "ENSRNOG00000024494"; gene_version "6"; transcript_id "ENSRNOT00000118957"; transcript_version "2"; exon_number "54"; gene_name "Cfap54"; gene_source "ensembl"; gene_biotype "protein_coding"; transcript_name "Cfap54-206"; transcript_source "ensembl"; transcript_biotype "protein_coding"; protein_id "ENSRNOP00000078236"; protein_version "2"; tag "Ensembl_canonical";
7	ensembl	exon	29299165	29299267	0	-	.	gene_id "ENSRNOG00000024494"; gene_version "6"; transcript_id "ENSRNOT00000065354"; transcript_version "4"; exon_number "53"; gene_name "Cfap54"; gene_source "ensembl"; gene_biotype "protein_coding"; transcript_name "Cfap54-202"; transcript_source "ensembl"; transcript_biotype "protein_coding"; exon_id "ENSRNOE00000466081"; exon_version "1";
7	ensembl	CDS	29299165	29299267	0	-	1	gene_id "ENSRNOG00000024494"; gene_version "6"; transcript_id "ENSRNOT00000065354"; transcript_version "4"; exon_number "53"; gene_name "Cfap54"; gene_source "ensembl"; gene_biotype "protein_coding"; transcript_name "Cfap54-202"; transcript_source "ensembl"; transcript_biotype "protein_coding"; protein_id "ENSRNOP00000063853"; protein_version "3";
7	ENSEMBL114_rn	exon	29299165	29299267	0.734638109553295	-	.	gene_id "ENSRNOG00000024494"; transcript_id "ENSRNOG00000024494_tx_1"; exon_id "7_29299165_29299267_-"; exonnum "17"; txlen "5409";
7	ENSEMBL114_rn	exon	29299165	29299267	0.0680990181396931	-	.	gene_id "ENSRNOG00000024494"; transcript_id "ENSRNOG00000024494_tx_106"; exon_id "7_29299165_29299267_-"; exonnum "52"; txlen "10051";
7	ENSEMBL114_rn	exon	29299165	29299267	0.0637251441266351	-	.	gene_id "ENSRNOG00000024494"; transcript_id "ENSRNOG00000024494_tx_111"; exon_id "7_29299165_29299267_-"; exonnum "52"; txlen "9901";
7	ENSEMBL114_rn	exon	29299165	29299267	0.0632035449941402	-	.	gene_id "ENSRNOG00000024494"; transcript_id "ENSRNOG00000024494_tx_112"; exon_id "7_29299165_29299267_-"; exonnum "44"; txlen "7220";
7	ENSEMBL114_rn	exon	29299165	29299267	0.0631520264416212	-	.	gene_id "ENSRNOG00000024494"; transcript_id "ENSRNOG00000024494_tx_114"; exon_id "7_29299165_29299267_-"; exonnum "8"; txlen "4079";
7	ENSEMBL114_rn	exon	29299165	29299267	0.053826126416005	-	.	gene_id "ENSRNOG00000024494"; transcript_id "ENSRNOG00000024494_tx_141"; exon_id "7_29299165_29299267_-"; exonnum "52"; txlen "9802";
7	ENSEMBL114_rn	exon	29299165	29299267	0.0437080826870027	-	.	gene_id "ENSRNOG00000024494"; transcript_id "ENSRNOG00000024494_tx_151"; exon_id "7_29299165_29299267_-"; exonnum "45"; txlen "9144";
7	ENSEMBL114_rn	exon	29299165	29299267	0.0437080826870027	-	.	gene_id "ENSRNOG00000024494"; transcript_id "ENSRNOG00000024494_tx_152"; exon_id "7_29299165_29299267_-"; exonnum "43"; txlen "8796";
7	ENSEMBL114_rn	exon	29299165	29299267	0.0368687345799151	-	.	gene_id "ENSRNOG00000024494"; transcript_id "ENSRNOG00000024494_tx_159"; exon_id "7_29299165_29299267_-"; exonnum "42"; txlen "6872";
7	ENSEMBL114_rn	exon	29299165	29299267	0.235330559906297	-	.	gene_id "ENSRNOG00000024494"; transcript_id "ENSRNOG00000024494_tx_16"; exon_id "7_29299165_29299267_-"; exonnum "17"; txlen "5160";
7	ENSEMBL114_rn	exon	29299165	29299267	0.035159407304531	-	.	gene_id "ENSRNOG00000024494"; transcript_id "ENSRNOG00000024494_tx_163"; exon_id "7_29299165_29299267_-"; exonnum "51"; txlen "9907";
7	ENSEMBL114_rn	exon	29299165	29299267	0.035159407304531	-	.	gene_id "ENSRNOG00000024494"; transcript_id "ENSRNOG00000024494_tx_164"; exon_id "7_29299165_29299267_-"; exonnum "51"; txlen "10006";
7	ENSEMBL114_rn	exon	29299165	29299267	0.035159407304531	-	.	gene_id "ENSRNOG00000024494"; transcript_id "ENSRNOG00000024494_tx_165"; exon_id "7_29299165_29299267_-"; exonnum "51"; txlen "9757";
7	ENSEMBL114_rn	exon	29299165	29299267	0.0316017724970701	-	.	gene_id "ENSRNOG00000024494"; transcript_id "ENSRNOG00000024494_tx_169"; exon_id "7_29299165_29299267_-"; exonnum "43"; txlen "7097";
7	ENSEMBL114_rn	exon	29299165	29299267	0.0316017724970701	-	.	gene_id "ENSRNOG00000024494"; transcript_id "ENSRNOG00000024494_tx_170"; exon_id "7_29299165_29299267_-"; exonnum "41"; txlen "6749";
7	ENSEMBL114_rn	exon	29299165	29299267	0.0253172520527312	-	.	gene_id "ENSRNOG00000024494"; transcript_id "ENSRNOG00000024494_tx_201"; exon_id "7_29299165_29299267_-"; exonnum "16"; txlen "5008";
7	ENSEMBL114_rn	exon	29299165	29299267	0.0253172520527312	-	.	gene_id "ENSRNOG00000024494"; transcript_id "ENSRNOG00000024494_tx_202"; exon_id "7_29299165_29299267_-"; exonnum "16"; txlen "4759";
7	ENSEMBL114_rn	exon	29299165	29299267	0.202605654130029	-	.	gene_id "ENSRNOG00000024494"; transcript_id "ENSRNOG00000024494_tx_21"; exon_id "7_29299165_29299267_-"; exonnum "23"; txlen "6503";
7	ENSEMBL114_rn	exon	29299165	29299267	0.0229320380486486	-	.	gene_id "ENSRNOG00000024494"; transcript_id "ENSRNOG00000024494_tx_216"; exon_id "7_29299165_29299267_-"; exonnum "51"; txlen "9928";
7	ENSEMBL114_rn	exon	29299165	29299267	0.0229320380486486	-	.	gene_id "ENSRNOG00000024494"; transcript_id "ENSRNOG00000024494_tx_217"; exon_id "7_29299165_29299267_-"; exonnum "51"; txlen "10027";
7	ENSEMBL114_rn	exon	29299165	29299267	0.0229320380486486	-	.	gene_id "ENSRNOG00000024494"; transcript_id "ENSRNOG00000024494_tx_218"; exon_id "7_29299165_29299267_-"; exonnum "51"; txlen "9679";
7	ENSEMBL114_rn	exon	29299165	29299267	0.0229320380486486	-	.	gene_id "ENSRNOG00000024494"; transcript_id "ENSRNOG00000024494_tx_219"; exon_id "7_29299165_29299267_-"; exonnum "51"; txlen "9778";
7	ENSEMBL114_rn	exon	29299165	29299267	0.0223011338933565	-	.	gene_id "ENSRNOG00000024494"; transcript_id "ENSRNOG00000024494_tx_220"; exon_id "7_29299165_29299267_-"; exonnum "15"; txlen "4975";
7	ENSEMBL114_rn	exon	29299165	29299267	0.0222244488238997	-	.	gene_id "ENSRNOG00000024494"; transcript_id "ENSRNOG00000024494_tx_222"; exon_id "7_29299165_29299267_-"; exonnum "44"; txlen "9270";
7	ENSEMBL114_rn	exon	29299165	29299267	0.0222244488238997	-	.	gene_id "ENSRNOG00000024494"; transcript_id "ENSRNOG00000024494_tx_223"; exon_id "7_29299165_29299267_-"; exonnum "44"; txlen "9021";
7	ENSEMBL114_rn	exon	29299165	29299267	0.0222244488238997	-	.	gene_id "ENSRNOG00000024494"; transcript_id "ENSRNOG00000024494_tx_224"; exon_id "7_29299165_29299267_-"; exonnum "42"; txlen "8922";
7	ENSEMBL114_rn	exon	29299165	29299267	0.0222244488238997	-	.	gene_id "ENSRNOG00000024494"; transcript_id "ENSRNOG00000024494_tx_225"; exon_id "7_29299165_29299267_-"; exonnum "42"; txlen "8673";
7	ENSEMBL114_rn	exon	29299165	29299267	0.0207556172095638	-	.	gene_id "ENSRNOG00000024494"; transcript_id "ENSRNOG00000024494_tx_228"; exon_id "7_29299165_29299267_-"; exonnum "49"; txlen "9479";
7	ENSEMBL114_rn	exon	29299165	29299267	0.0207556172095638	-	.	gene_id "ENSRNOG00000024494"; transcript_id "ENSRNOG00000024494_tx_229"; exon_id "7_29299165_29299267_-"; exonnum "49"; txlen "9578";
7	ENSEMBL114_rn	exon	29299165	29299267	0.0207556172095638	-	.	gene_id "ENSRNOG00000024494"; transcript_id "ENSRNOG00000024494_tx_230"; exon_id "7_29299165_29299267_-"; exonnum "49"; txlen "9329";
7	ENSEMBL114_rn	exon	29299165	29299267	0.0207556172095638	-	.	gene_id "ENSRNOG00000024494"; transcript_id "ENSRNOG00000024494_tx_231"; exon_id "7_29299165_29299267_-"; exonnum "49"; txlen "9230";
7	ENSEMBL114_rn	exon	29299165	29299267	0.0204949183284015	-	.	gene_id "ENSRNOG00000024494"; transcript_id "ENSRNOG00000024494_tx_235"; exon_id "7_29299165_29299267_-"; exonnum "17"; txlen "5232";
7	ENSEMBL114_rn	exon	29299165	29299267	0.0204949183284015	-	.	gene_id "ENSRNOG00000024494"; transcript_id "ENSRNOG00000024494_tx_236"; exon_id "7_29299165_29299267_-"; exonnum "17"; txlen "4983";
7	ENSEMBL114_rn	exon	29299165	29299267	0.0196817987814881	-	.	gene_id "ENSRNOG00000024494"; transcript_id "ENSRNOG00000024494_tx_239"; exon_id "7_29299165_29299267_-"; exonnum "15"; txlen "4990";
7	ENSEMBL114_rn	exon	29299165	29299267	0.159831750234312	-	.	gene_id "ENSRNOG00000024494"; transcript_id "ENSRNOG00000024494_tx_24"; exon_id "7_29299165_29299267_-"; exonnum "23"; txlen "6404";
7	ENSEMBL114_rn	exon	29299165	29299267	0.0181499665395181	-	.	gene_id "ENSRNOG00000024494"; transcript_id "ENSRNOG00000024494_tx_240"; exon_id "7_29299165_29299267_-"; exonnum "44"; txlen "9171";
7	ENSEMBL114_rn	exon	29299165	29299267	0.0181499665395181	-	.	gene_id "ENSRNOG00000024494"; transcript_id "ENSRNOG00000024494_tx_241"; exon_id "7_29299165_29299267_-"; exonnum "45"; txlen "9294";
7	ENSEMBL114_rn	exon	29299165	29299267	0.0181499665395181	-	.	gene_id "ENSRNOG00000024494"; transcript_id "ENSRNOG00000024494_tx_242"; exon_id "7_29299165_29299267_-"; exonnum "44"; txlen "8922";
7	ENSEMBL114_rn	exon	29299165	29299267	0.0181499665395181	-	.	gene_id "ENSRNOG00000024494"; transcript_id "ENSRNOG00000024494_tx_243"; exon_id "7_29299165_29299267_-"; exonnum "45"; txlen "9045";
7	ENSEMBL114_rn	exon	29299165	29299267	0.0181499665395181	-	.	gene_id "ENSRNOG00000024494"; transcript_id "ENSRNOG00000024494_tx_244"; exon_id "7_29299165_29299267_-"; exonnum "42"; txlen "8823";
7	ENSEMBL114_rn	exon	29299165	29299267	0.0181499665395181	-	.	gene_id "ENSRNOG00000024494"; transcript_id "ENSRNOG00000024494_tx_245"; exon_id "7_29299165_29299267_-"; exonnum "43"; txlen "8946";
7	ENSEMBL114_rn	exon	29299165	29299267	0.0181499665395181	-	.	gene_id "ENSRNOG00000024494"; transcript_id "ENSRNOG00000024494_tx_246"; exon_id "7_29299165_29299267_-"; exonnum "42"; txlen "8574";
7	ENSEMBL114_rn	exon	29299165	29299267	0.0181499665395181	-	.	gene_id "ENSRNOG00000024494"; transcript_id "ENSRNOG00000024494_tx_247"; exon_id "7_29299165_29299267_-"; exonnum "43"; txlen "8697";
7	ENSEMBL114_rn	exon	29299165	29299267	0.0178411146546102	-	.	gene_id "ENSRNOG00000024494"; transcript_id "ENSRNOG00000024494_tx_251"; exon_id "7_29299165_29299267_-"; exonnum "50"; txlen "9784";
7	ENSEMBL114_rn	exon	29299165	29299267	0.0178411146546102	-	.	gene_id "ENSRNOG00000024494"; transcript_id "ENSRNOG00000024494_tx_252"; exon_id "7_29299165_29299267_-"; exonnum "50"; txlen "9883";
7	ENSEMBL114_rn	exon	29299165	29299267	0.0162979291375264	-	.	gene_id "ENSRNOG00000024494"; transcript_id "ENSRNOG00000024494_tx_254"; exon_id "7_29299165_29299267_-"; exonnum "44"; txlen "7312";
7	ENSEMBL114_rn	exon	29299165	29299267	0.0162979291375264	-	.	gene_id "ENSRNOG00000024494"; transcript_id "ENSRNOG00000024494_tx_255"; exon_id "7_29299165_29299267_-"; exonnum "45"; txlen "7435";
7	ENSEMBL114_rn	exon	29299165	29299267	0.0162979291375264	-	.	gene_id "ENSRNOG00000024494"; transcript_id "ENSRNOG00000024494_tx_256"; exon_id "7_29299165_29299267_-"; exonnum "42"; txlen "6964";
7	ENSEMBL114_rn	exon	29299165	29299267	0.0162979291375264	-	.	gene_id "ENSRNOG00000024494"; transcript_id "ENSRNOG00000024494_tx_257"; exon_id "7_29299165_29299267_-"; exonnum "43"; txlen "7087";
7	ENSEMBL114_rn	exon	29299165	29299267	0.0162979291375264	-	.	gene_id "ENSRNOG00000024494"; transcript_id "ENSRNOG00000024494_tx_258"; exon_id "7_29299165_29299267_-"; exonnum "51"; txlen "8319";
7	ENSEMBL114_rn	exon	29299165	29299267	0.0162979291375264	-	.	gene_id "ENSRNOG00000024494"; transcript_id "ENSRNOG00000024494_tx_259"; exon_id "7_29299165_29299267_-"; exonnum "52"; txlen "8442";
7	ENSEMBL114_rn	exon	29299165	29299267	0.0162979291375264	-	.	gene_id "ENSRNOG00000024494"; transcript_id "ENSRNOG00000024494_tx_260"; exon_id "7_29299165_29299267_-"; exonnum "50"; txlen "8094";
7	ENSEMBL114_rn	exon	29299165	29299267	0.0162898190117622	-	.	gene_id "ENSRNOG00000024494"; transcript_id "ENSRNOG00000024494_tx_262"; exon_id "7_29299165_29299267_-"; exonnum "14"; txlen "4780";
7	ENSEMBL114_rn	exon	29299165	29299267	0.0144605444783679	-	.	gene_id "ENSRNOG00000024494"; transcript_id "ENSRNOG00000024494_tx_267"; exon_id "7_29299165_29299267_-"; exonnum "48"; txlen "9342";
7	ENSEMBL114_rn	exon	29299165	29299267	0.0144605444783679	-	.	gene_id "ENSRNOG00000024494"; transcript_id "ENSRNOG00000024494_tx_268"; exon_id "7_29299165_29299267_-"; exonnum "48"; txlen "9441";
7	ENSEMBL114_rn	exon	29299165	29299267	0.0144605444783679	-	.	gene_id "ENSRNOG00000024494"; transcript_id "ENSRNOG00000024494_tx_269"; exon_id "7_29299165_29299267_-"; exonnum "48"; txlen "9093";
7	ENSEMBL114_rn	exon	29299165	29299267	0.0144605444783679	-	.	gene_id "ENSRNOG00000024494"; transcript_id "ENSRNOG00000024494_tx_270"; exon_id "7_29299165_29299267_-"; exonnum "48"; txlen "9192";
7	ENSEMBL114_rn	exon	29299165	29299267	0.0130151892639948	-	.	gene_id "ENSRNOG00000024494"; transcript_id "ENSRNOG00000024494_tx_273"; exon_id "7_29299165_29299267_-"; exonnum "48"; txlen "9356";
7	ENSEMBL114_rn	exon	29299165	29299267	0.0130151892639948	-	.	gene_id "ENSRNOG00000024494"; transcript_id "ENSRNOG00000024494_tx_274"; exon_id "7_29299165_29299267_-"; exonnum "48"; txlen "9455";
7	ENSEMBL114_rn	exon	29299165	29299267	0.0125789118491842	-	.	gene_id "ENSRNOG00000024494"; transcript_id "ENSRNOG00000024494_tx_275"; exon_id "7_29299165_29299267_-"; exonnum "47"; txlen "9318";
7	ENSEMBL114_rn	exon	29299165	29299267	0.0123101071878723	-	.	gene_id "ENSRNOG00000024494"; transcript_id "ENSRNOG00000024494_tx_277"; exon_id "7_29299165_29299267_-"; exonnum "47"; txlen "9231";
7	ENSEMBL114_rn	exon	29299165	29299267	0.145558858510624	-	.	gene_id "ENSRNOG00000024494"; transcript_id "ENSRNOG00000024494_tx_31"; exon_id "7_29299165_29299267_-"; exonnum "23"; txlen "6254";
7	ENSEMBL114_rn	exon	29299165	29299267	0.137791582708178	-	.	gene_id "ENSRNOG00000024494"; transcript_id "ENSRNOG00000024494_tx_34"; exon_id "7_29299165_29299267_-"; exonnum "45"; txlen "9393";
7	ENSEMBL114_rn	exon	29299165	29299267	0.129334463198083	-	.	gene_id "ENSRNOG00000024494"; transcript_id "ENSRNOG00000024494_tx_36"; exon_id "7_29299165_29299267_-"; exonnum "17"; txlen "5310";
7	ENSEMBL114_rn	exon	29299165	29299267	0.121801216005112	-	.	gene_id "ENSRNOG00000024494"; transcript_id "ENSRNOG00000024494_tx_43"; exon_id "7_29299165_29299267_-"; exonnum "23"; txlen "6155";
7	ENSEMBL114_rn	exon	29299165	29299267	0.112417510998398	-	.	gene_id "ENSRNOG00000024494"; transcript_id "ENSRNOG00000024494_tx_49"; exon_id "7_29299165_29299267_-"; exonnum "52"; txlen "10150";
7	ENSEMBL114_rn	exon	29299165	29299267	0.343618638575274	-	.	gene_id "ENSRNOG00000024494"; transcript_id "ENSRNOG00000024494_tx_5"; exon_id "7_29299165_29299267_-"; exonnum "16"; txlen "5185";
7	ENSEMBL114_rn	exon	29299165	29299267	0.107839453312144	-	.	gene_id "ENSRNOG00000024494"; transcript_id "ENSRNOG00000024494_tx_51"; exon_id "7_29299165_29299267_-"; exonnum "17"; txlen "5061";
7	ENSEMBL114_rn	exon	29299165	29299267	0.107488252521071	-	.	gene_id "ENSRNOG00000024494"; transcript_id "ENSRNOG00000024494_tx_52"; exon_id "7_29299165_29299267_-"; exonnum "6"; txlen "4099";
7	ENSEMBL114_rn	exon	29299165	29299267	0.0950157651053583	-	.	gene_id "ENSRNOG00000024494"; transcript_id "ENSRNOG00000024494_tx_62"; exon_id "7_29299165_29299267_-"; exonnum "16"; txlen "4936";
7	ENSEMBL114_rn	exon	29299165	29299267	0.068895791354089	-	.	gene_id "ENSRNOG00000024494"; transcript_id "ENSRNOG00000024494_tx_90"; exon_id "7_29299165_29299267_-"; exonnum "43"; txlen "9045";
7	ensembl	exon	29309960	29310129	0	-	.	gene_id "ENSRNOG00000024494"; gene_version "6"; transcript_id "ENSRNOT00000094647"; transcript_version "2"; exon_number "50"; gene_name "Cfap54"; gene_source "ensembl"; gene_biotype "protein_coding"; transcript_name "Cfap54-203"; transcript_source "ensembl"; transcript_biotype "protein_coding"; exon_id "ENSRNOE00000476183"; exon_version "1";
7	ensembl	CDS	29309960	29310129	0	-	0	gene_id "ENSRNOG00000024494"; gene_version "6"; transcript_id "ENSRNOT00000094647"; transcript_version "2"; exon_number "50"; gene_name "Cfap54"; gene_source "ensembl"; gene_biotype "protein_coding"; transcript_name "Cfap54-203"; transcript_source "ensembl"; transcript_biotype "protein_coding"; protein_id "ENSRNOP00000076371"; protein_version "2";
7	ensembl	exon	29309960	29310129	0	-	.	gene_id "ENSRNOG00000024494"; gene_version "6"; transcript_id "ENSRNOT00000104436"; transcript_version "2"; exon_number "51"; gene_name "Cfap54"; gene_source "ensembl"; gene_biotype "protein_coding"; transcript_name "Cfap54-204"; transcript_source "ensembl"; transcript_biotype "protein_coding"; exon_id "ENSRNOE00000476183"; exon_version "1";
7	ensembl	CDS	29309960	29310129	0	-	0	gene_id "ENSRNOG00000024494"; gene_version "6"; transcript_id "ENSRNOT00000104436"; transcript_version "2"; exon_number "51"; gene_name "Cfap54"; gene_source "ensembl"; gene_biotype "protein_coding"; transcript_name "Cfap54-204"; transcript_source "ensembl"; transcript_biotype "protein_coding"; protein_id "ENSRNOP00000078736"; protein_version "2";
7	ensembl	exon	29309960	29310129	0	-	.	gene_id "ENSRNOG00000024494"; gene_version "6"; transcript_id "ENSRNOT00000114083"; transcript_version "2"; exon_number "51"; gene_name "Cfap54"; gene_source "ensembl"; gene_biotype "protein_coding"; transcript_name "Cfap54-205"; transcript_source "ensembl"; transcript_biotype "protein_coding"; exon_id "ENSRNOE00000476183"; exon_version "1";
7	ensembl	CDS	29309960	29310129	0	-	0	gene_id "ENSRNOG00000024494"; gene_version "6"; transcript_id "ENSRNOT00000114083"; transcript_version "2"; exon_number "51"; gene_name "Cfap54"; gene_source "ensembl"; gene_biotype "protein_coding"; transcript_name "Cfap54-205"; transcript_source "ensembl"; transcript_biotype "protein_coding"; protein_id "ENSRNOP00000094294"; protein_version "1";
7	ensembl	exon	29309960	29310129	0	-	.	gene_id "ENSRNOG00000024494"; gene_version "6"; transcript_id "ENSRNOT00000118957"; transcript_version "2"; exon_number "53"; gene_name "Cfap54"; gene_source "ensembl"; gene_biotype "protein_coding"; transcript_name "Cfap54-206"; transcript_source "ensembl"; transcript_biotype "protein_coding"; exon_id "ENSRNOE00000476183"; exon_version "1"; tag "Ensembl_canonical";
7	ensembl	CDS	29309960	29310129	0	-	0	gene_id "ENSRNOG00000024494"; gene_version "6"; transcript_id "ENSRNOT00000118957"; transcript_version "2"; exon_number "53"; gene_name "Cfap54"; gene_source "ensembl"; gene_biotype "protein_coding"; transcript_name "Cfap54-206"; transcript_source "ensembl"; transcript_biotype "protein_coding"; protein_id "ENSRNOP00000078236"; protein_version "2"; tag "Ensembl_canonical";
7	ensembl	exon	29309960	29310129	0	-	.	gene_id "ENSRNOG00000024494"; gene_version "6"; transcript_id "ENSRNOT00000065354"; transcript_version "4"; exon_number "52"; gene_name "Cfap54"; gene_source "ensembl"; gene_biotype "protein_coding"; transcript_name "Cfap54-202"; transcript_source "ensembl"; transcript_biotype "protein_coding"; exon_id "ENSRNOE00000476183"; exon_version "1";
7	ensembl	CDS	29309960	29310129	0	-	0	gene_id "ENSRNOG00000024494"; gene_version "6"; transcript_id "ENSRNOT00000065354"; transcript_version "4"; exon_number "52"; gene_name "Cfap54"; gene_source "ensembl"; gene_biotype "protein_coding"; transcript_name "Cfap54-202"; transcript_source "ensembl"; transcript_biotype "protein_coding"; protein_id "ENSRNOP00000063853"; protein_version "3";
7	ENSEMBL114_rn	exon	29309960	29310129	0.734638109553295	-	.	gene_id "ENSRNOG00000024494"; transcript_id "ENSRNOG00000024494_tx_1"; exon_id "7_29309960_29310129_-"; exonnum "16"; txlen "5409";
7	ENSEMBL114_rn	exon	29309960	29310129	0.0680990181396931	-	.	gene_id "ENSRNOG00000024494"; transcript_id "ENSRNOG00000024494_tx_106"; exon_id "7_29309960_29310129_-"; exonnum "51"; txlen "10051";
7	ENSEMBL114_rn	exon	29309960	29310129	0.0637251441266351	-	.	gene_id "ENSRNOG00000024494"; transcript_id "ENSRNOG00000024494_tx_111"; exon_id "7_29309960_29310129_-"; exonnum "51"; txlen "9901";
7	ENSEMBL114_rn	exon	29309960	29310129	0.0632035449941402	-	.	gene_id "ENSRNOG00000024494"; transcript_id "ENSRNOG00000024494_tx_112"; exon_id "7_29309960_29310129_-"; exonnum "43"; txlen "7220";
7	ENSEMBL114_rn	exon	29309960	29310129	0.0631520264416212	-	.	gene_id "ENSRNOG00000024494"; transcript_id "ENSRNOG00000024494_tx_114"; exon_id "7_29309960_29310129_-"; exonnum "7"; txlen "4079";
7	ENSEMBL114_rn	exon	29309960	29310129	0.0580914453531796	-	.	gene_id "ENSRNOG00000024494"; transcript_id "ENSRNOG00000024494_tx_118"; exon_id "7_29309960_29310129_-"; exonnum "51"; txlen "10047";
7	ENSEMBL114_rn	exon	29309960	29310129	0.0580914453531796	-	.	gene_id "ENSRNOG00000024494"; transcript_id "ENSRNOG00000024494_tx_119"; exon_id "7_29309960_29310129_-"; exonnum "22"; txlen "6400";
7	ENSEMBL114_rn	exon	29309960	29310129	0.0545232224222575	-	.	gene_id "ENSRNOG00000024494"; transcript_id "ENSRNOG00000024494_tx_139"; exon_id "7_29309960_29310129_-"; exonnum "51"; txlen "9948";
7	ENSEMBL114_rn	exon	29309960	29310129	0.0545232224222575	-	.	gene_id "ENSRNOG00000024494"; transcript_id "ENSRNOG00000024494_tx_140"; exon_id "7_29309960_29310129_-"; exonnum "22"; txlen "6301";
7	ENSEMBL114_rn	exon	29309960	29310129	0.053826126416005	-	.	gene_id "ENSRNOG00000024494"; transcript_id "ENSRNOG00000024494_tx_141"; exon_id "7_29309960_29310129_-"; exonnum "51"; txlen "9802";
7	ENSEMBL114_rn	exon	29309960	29310129	0.0437080826870027	-	.	gene_id "ENSRNOG00000024494"; transcript_id "ENSRNOG00000024494_tx_151"; exon_id "7_29309960_29310129_-"; exonnum "44"; txlen "9144";
7	ENSEMBL114_rn	exon	29309960	29310129	0.0437080826870027	-	.	gene_id "ENSRNOG00000024494"; transcript_id "ENSRNOG00000024494_tx_152"; exon_id "7_29309960_29310129_-"; exonnum "42"; txlen "8796";
7	ENSEMBL114_rn	exon	29309960	29310129	0.0402503306985694	-	.	gene_id "ENSRNOG00000024494"; transcript_id "ENSRNOG00000024494_tx_155"; exon_id "7_29309960_29310129_-"; exonnum "51"; txlen "9699";
7	ENSEMBL114_rn	exon	29309960	29310129	0.0402503306985694	-	.	gene_id "ENSRNOG00000024494"; transcript_id "ENSRNOG00000024494_tx_156"; exon_id "7_29309960_29310129_-"; exonnum "51"; txlen "9798";
7	ENSEMBL114_rn	exon	29309960	29310129	0.0402503306985694	-	.	gene_id "ENSRNOG00000024494"; transcript_id "ENSRNOG00000024494_tx_157"; exon_id "7_29309960_29310129_-"; exonnum "22"; txlen "6151";
7	ENSEMBL114_rn	exon	29309960	29310129	0.0368687345799151	-	.	gene_id "ENSRNOG00000024494"; transcript_id "ENSRNOG00000024494_tx_159"; exon_id "7_29309960_29310129_-"; exonnum "41"; txlen "6872";
7	ENSEMBL114_rn	exon	29309960	29310129	0.235330559906297	-	.	gene_id "ENSRNOG00000024494"; transcript_id "ENSRNOG00000024494_tx_16"; exon_id "7_29309960_29310129_-"; exonnum "16"; txlen "5160";
7	ENSEMBL114_rn	exon	29309960	29310129	0.035159407304531	-	.	gene_id "ENSRNOG00000024494"; transcript_id "ENSRNOG00000024494_tx_163"; exon_id "7_29309960_29310129_-"; exonnum "50"; txlen "9907";
7	ENSEMBL114_rn	exon	29309960	29310129	0.035159407304531	-	.	gene_id "ENSRNOG00000024494"; transcript_id "ENSRNOG00000024494_tx_164"; exon_id "7_29309960_29310129_-"; exonnum "50"; txlen "10006";
7	ENSEMBL114_rn	exon	29309960	29310129	0.035159407304531	-	.	gene_id "ENSRNOG00000024494"; transcript_id "ENSRNOG00000024494_tx_165"; exon_id "7_29309960_29310129_-"; exonnum "50"; txlen "9757";
7	ENSEMBL114_rn	exon	29309960	29310129	0.0316017724970701	-	.	gene_id "ENSRNOG00000024494"; transcript_id "ENSRNOG00000024494_tx_169"; exon_id "7_29309960_29310129_-"; exonnum "42"; txlen "7097";
7	ENSEMBL114_rn	exon	29309960	29310129	0.0316017724970701	-	.	gene_id "ENSRNOG00000024494"; transcript_id "ENSRNOG00000024494_tx_170"; exon_id "7_29309960_29310129_-"; exonnum "40"; txlen "6749";
7	ENSEMBL114_rn	exon	29309960	29310129	0.0253172520527312	-	.	gene_id "ENSRNOG00000024494"; transcript_id "ENSRNOG00000024494_tx_201"; exon_id "7_29309960_29310129_-"; exonnum "15"; txlen "5008";
7	ENSEMBL114_rn	exon	29309960	29310129	0.0253172520527312	-	.	gene_id "ENSRNOG00000024494"; transcript_id "ENSRNOG00000024494_tx_202"; exon_id "7_29309960_29310129_-"; exonnum "15"; txlen "4759";
7	ENSEMBL114_rn	exon	29309960	29310129	0.0249775605164543	-	.	gene_id "ENSRNOG00000024494"; transcript_id "ENSRNOG00000024494_tx_207"; exon_id "7_29309960_29310129_-"; exonnum "50"; txlen "9903";
7	ENSEMBL114_rn	exon	29309960	29310129	0.0249775605164543	-	.	gene_id "ENSRNOG00000024494"; transcript_id "ENSRNOG00000024494_tx_208"; exon_id "7_29309960_29310129_-"; exonnum "22"; txlen "6052";
7	ENSEMBL114_rn	exon	29309960	29310129	0.202605654130029	-	.	gene_id "ENSRNOG00000024494"; transcript_id "ENSRNOG00000024494_tx_21"; exon_id "7_29309960_29310129_-"; exonnum "22"; txlen "6503";
7	ENSEMBL114_rn	exon	29309960	29310129	0.0229320380486486	-	.	gene_id "ENSRNOG00000024494"; transcript_id "ENSRNOG00000024494_tx_216"; exon_id "7_29309960_29310129_-"; exonnum "50"; txlen "9928";
7	ENSEMBL114_rn	exon	29309960	29310129	0.0229320380486486	-	.	gene_id "ENSRNOG00000024494"; transcript_id "ENSRNOG00000024494_tx_217"; exon_id "7_29309960_29310129_-"; exonnum "50"; txlen "10027";
7	ENSEMBL114_rn	exon	29309960	29310129	0.0229320380486486	-	.	gene_id "ENSRNOG00000024494"; transcript_id "ENSRNOG00000024494_tx_218"; exon_id "7_29309960_29310129_-"; exonnum "50"; txlen "9679";
7	ENSEMBL114_rn	exon	29309960	29310129	0.0229320380486486	-	.	gene_id "ENSRNOG00000024494"; transcript_id "ENSRNOG00000024494_tx_219"; exon_id "7_29309960_29310129_-"; exonnum "50"; txlen "9778";
7	ENSEMBL114_rn	exon	29309960	29310129	0.0223011338933565	-	.	gene_id "ENSRNOG00000024494"; transcript_id "ENSRNOG00000024494_tx_220"; exon_id "7_29309960_29310129_-"; exonnum "14"; txlen "4975";
7	ENSEMBL114_rn	exon	29309960	29310129	0.0222244488238997	-	.	gene_id "ENSRNOG00000024494"; transcript_id "ENSRNOG00000024494_tx_222"; exon_id "7_29309960_29310129_-"; exonnum "43"; txlen "9270";
7	ENSEMBL114_rn	exon	29309960	29310129	0.0222244488238997	-	.	gene_id "ENSRNOG00000024494"; transcript_id "ENSRNOG00000024494_tx_223"; exon_id "7_29309960_29310129_-"; exonnum "43"; txlen "9021";
7	ENSEMBL114_rn	exon	29309960	29310129	0.0222244488238997	-	.	gene_id "ENSRNOG00000024494"; transcript_id "ENSRNOG00000024494_tx_224"; exon_id "7_29309960_29310129_-"; exonnum "41"; txlen "8922";
7	ENSEMBL114_rn	exon	29309960	29310129	0.0222244488238997	-	.	gene_id "ENSRNOG00000024494"; transcript_id "ENSRNOG00000024494_tx_225"; exon_id "7_29309960_29310129_-"; exonnum "41"; txlen "8673";
7	ENSEMBL114_rn	exon	29309960	29310129	0.0207556172095638	-	.	gene_id "ENSRNOG00000024494"; transcript_id "ENSRNOG00000024494_tx_228"; exon_id "7_29309960_29310129_-"; exonnum "48"; txlen "9479";
7	ENSEMBL114_rn	exon	29309960	29310129	0.0207556172095638	-	.	gene_id "ENSRNOG00000024494"; transcript_id "ENSRNOG00000024494_tx_229"; exon_id "7_29309960_29310129_-"; exonnum "48"; txlen "9578";
7	ENSEMBL114_rn	exon	29309960	29310129	0.0207556172095638	-	.	gene_id "ENSRNOG00000024494"; transcript_id "ENSRNOG00000024494_tx_230"; exon_id "7_29309960_29310129_-"; exonnum "48"; txlen "9329";
7	ENSEMBL114_rn	exon	29309960	29310129	0.0207556172095638	-	.	gene_id "ENSRNOG00000024494"; transcript_id "ENSRNOG00000024494_tx_231"; exon_id "7_29309960_29310129_-"; exonnum "48"; txlen "9230";
7	ENSEMBL114_rn	exon	29309960	29310129	0.0204949183284015	-	.	gene_id "ENSRNOG00000024494"; transcript_id "ENSRNOG00000024494_tx_235"; exon_id "7_29309960_29310129_-"; exonnum "16"; txlen "5232";
7	ENSEMBL114_rn	exon	29309960	29310129	0.0204949183284015	-	.	gene_id "ENSRNOG00000024494"; transcript_id "ENSRNOG00000024494_tx_236"; exon_id "7_29309960_29310129_-"; exonnum "16"; txlen "4983";
7	ENSEMBL114_rn	exon	29309960	29310129	0.0196817987814881	-	.	gene_id "ENSRNOG00000024494"; transcript_id "ENSRNOG00000024494_tx_239"; exon_id "7_29309960_29310129_-"; exonnum "14"; txlen "4990";
7	ENSEMBL114_rn	exon	29309960	29310129	0.159831750234312	-	.	gene_id "ENSRNOG00000024494"; transcript_id "ENSRNOG00000024494_tx_24"; exon_id "7_29309960_29310129_-"; exonnum "22"; txlen "6404";
7	ENSEMBL114_rn	exon	29309960	29310129	0.0181499665395181	-	.	gene_id "ENSRNOG00000024494"; transcript_id "ENSRNOG00000024494_tx_240"; exon_id "7_29309960_29310129_-"; exonnum "43"; txlen "9171";
7	ENSEMBL114_rn	exon	29309960	29310129	0.0181499665395181	-	.	gene_id "ENSRNOG00000024494"; transcript_id "ENSRNOG00000024494_tx_241"; exon_id "7_29309960_29310129_-"; exonnum "44"; txlen "9294";
7	ENSEMBL114_rn	exon	29309960	29310129	0.0181499665395181	-	.	gene_id "ENSRNOG00000024494"; transcript_id "ENSRNOG00000024494_tx_242"; exon_id "7_29309960_29310129_-"; exonnum "43"; txlen "8922";
7	ENSEMBL114_rn	exon	29309960	29310129	0.0181499665395181	-	.	gene_id "ENSRNOG00000024494"; transcript_id "ENSRNOG00000024494_tx_243"; exon_id "7_29309960_29310129_-"; exonnum "44"; txlen "9045";
7	ENSEMBL114_rn	exon	29309960	29310129	0.0181499665395181	-	.	gene_id "ENSRNOG00000024494"; transcript_id "ENSRNOG00000024494_tx_244"; exon_id "7_29309960_29310129_-"; exonnum "41"; txlen "8823";
7	ENSEMBL114_rn	exon	29309960	29310129	0.0181499665395181	-	.	gene_id "ENSRNOG00000024494"; transcript_id "ENSRNOG00000024494_tx_245"; exon_id "7_29309960_29310129_-"; exonnum "42"; txlen "8946";
7	ENSEMBL114_rn	exon	29309960	29310129	0.0181499665395181	-	.	gene_id "ENSRNOG00000024494"; transcript_id "ENSRNOG00000024494_tx_246"; exon_id "7_29309960_29310129_-"; exonnum "41"; txlen "8574";
7	ENSEMBL114_rn	exon	29309960	29310129	0.0181499665395181	-	.	gene_id "ENSRNOG00000024494"; transcript_id "ENSRNOG00000024494_tx_247"; exon_id "7_29309960_29310129_-"; exonnum "42"; txlen "8697";
7	ENSEMBL114_rn	exon	29309960	29310129	0.0178411146546102	-	.	gene_id "ENSRNOG00000024494"; transcript_id "ENSRNOG00000024494_tx_250"; exon_id "7_29309960_29310129_-"; exonnum "50"; txlen "9924";
7	ENSEMBL114_rn	exon	29309960	29310129	0.0178411146546102	-	.	gene_id "ENSRNOG00000024494"; transcript_id "ENSRNOG00000024494_tx_251"; exon_id "7_29309960_29310129_-"; exonnum "49"; txlen "9784";
7	ENSEMBL114_rn	exon	29309960	29310129	0.0178411146546102	-	.	gene_id "ENSRNOG00000024494"; transcript_id "ENSRNOG00000024494_tx_252"; exon_id "7_29309960_29310129_-"; exonnum "49"; txlen "9883";
7	ENSEMBL114_rn	exon	29309960	29310129	0.0162979291375264	-	.	gene_id "ENSRNOG00000024494"; transcript_id "ENSRNOG00000024494_tx_254"; exon_id "7_29309960_29310129_-"; exonnum "43"; txlen "7312";
7	ENSEMBL114_rn	exon	29309960	29310129	0.0162979291375264	-	.	gene_id "ENSRNOG00000024494"; transcript_id "ENSRNOG00000024494_tx_255"; exon_id "7_29309960_29310129_-"; exonnum "44"; txlen "7435";
7	ENSEMBL114_rn	exon	29309960	29310129	0.0162979291375264	-	.	gene_id "ENSRNOG00000024494"; transcript_id "ENSRNOG00000024494_tx_256"; exon_id "7_29309960_29310129_-"; exonnum "41"; txlen "6964";
7	ENSEMBL114_rn	exon	29309960	29310129	0.0162979291375264	-	.	gene_id "ENSRNOG00000024494"; transcript_id "ENSRNOG00000024494_tx_257"; exon_id "7_29309960_29310129_-"; exonnum "42"; txlen "7087";
7	ENSEMBL114_rn	exon	29309960	29310129	0.0162979291375264	-	.	gene_id "ENSRNOG00000024494"; transcript_id "ENSRNOG00000024494_tx_258"; exon_id "7_29309960_29310129_-"; exonnum "50"; txlen "8319";
7	ENSEMBL114_rn	exon	29309960	29310129	0.0162979291375264	-	.	gene_id "ENSRNOG00000024494"; transcript_id "ENSRNOG00000024494_tx_259"; exon_id "7_29309960_29310129_-"; exonnum "51"; txlen "8442";
7	ENSEMBL114_rn	exon	29309960	29310129	0.0162979291375264	-	.	gene_id "ENSRNOG00000024494"; transcript_id "ENSRNOG00000024494_tx_260"; exon_id "7_29309960_29310129_-"; exonnum "49"; txlen "8094";
7	ENSEMBL114_rn	exon	29309960	29310129	0.0162898190117622	-	.	gene_id "ENSRNOG00000024494"; transcript_id "ENSRNOG00000024494_tx_262"; exon_id "7_29309960_29310129_-"; exonnum "13"; txlen "4780";
7	ENSEMBL114_rn	exon	29309960	29310129	0.015272770182115	-	.	gene_id "ENSRNOG00000024494"; transcript_id "ENSRNOG00000024494_tx_265"; exon_id "7_29309960_29310129_-"; exonnum "16"; txlen "5306";
7	ENSEMBL114_rn	exon	29309960	29310129	0.0144605444783679	-	.	gene_id "ENSRNOG00000024494"; transcript_id "ENSRNOG00000024494_tx_267"; exon_id "7_29309960_29310129_-"; exonnum "47"; txlen "9342";
7	ENSEMBL114_rn	exon	29309960	29310129	0.0144605444783679	-	.	gene_id "ENSRNOG00000024494"; transcript_id "ENSRNOG00000024494_tx_268"; exon_id "7_29309960_29310129_-"; exonnum "47"; txlen "9441";
7	ENSEMBL114_rn	exon	29309960	29310129	0.0144605444783679	-	.	gene_id "ENSRNOG00000024494"; transcript_id "ENSRNOG00000024494_tx_269"; exon_id "7_29309960_29310129_-"; exonnum "47"; txlen "9093";
7	ENSEMBL114_rn	exon	29309960	29310129	0.0144605444783679	-	.	gene_id "ENSRNOG00000024494"; transcript_id "ENSRNOG00000024494_tx_270"; exon_id "7_29309960_29310129_-"; exonnum "47"; txlen "9192";
7	ENSEMBL114_rn	exon	29309960	29310129	0.0130151892639948	-	.	gene_id "ENSRNOG00000024494"; transcript_id "ENSRNOG00000024494_tx_273"; exon_id "7_29309960_29310129_-"; exonnum "47"; txlen "9356";
7	ENSEMBL114_rn	exon	29309960	29310129	0.0130151892639948	-	.	gene_id "ENSRNOG00000024494"; transcript_id "ENSRNOG00000024494_tx_274"; exon_id "7_29309960_29310129_-"; exonnum "47"; txlen "9455";
7	ENSEMBL114_rn	exon	29309960	29310129	0.0125789118491842	-	.	gene_id "ENSRNOG00000024494"; transcript_id "ENSRNOG00000024494_tx_275"; exon_id "7_29309960_29310129_-"; exonnum "46"; txlen "9318";
7	ENSEMBL114_rn	exon	29309960	29310129	0.0123101071878723	-	.	gene_id "ENSRNOG00000024494"; transcript_id "ENSRNOG00000024494_tx_277"; exon_id "7_29309960_29310129_-"; exonnum "46"; txlen "9231";
7	ENSEMBL114_rn	exon	29309960	29310129	0.145558858510624	-	.	gene_id "ENSRNOG00000024494"; transcript_id "ENSRNOG00000024494_tx_31"; exon_id "7_29309960_29310129_-"; exonnum "22"; txlen "6254";
7	ENSEMBL114_rn	exon	29309960	29310129	0.137791582708178	-	.	gene_id "ENSRNOG00000024494"; transcript_id "ENSRNOG00000024494_tx_34"; exon_id "7_29309960_29310129_-"; exonnum "44"; txlen "9393";
7	ENSEMBL114_rn	exon	29309960	29310129	0.129334463198083	-	.	gene_id "ENSRNOG00000024494"; transcript_id "ENSRNOG00000024494_tx_36"; exon_id "7_29309960_29310129_-"; exonnum "16"; txlen "5310";
7	ENSEMBL114_rn	exon	29309960	29310129	0.121801216005112	-	.	gene_id "ENSRNOG00000024494"; transcript_id "ENSRNOG00000024494_tx_43"; exon_id "7_29309960_29310129_-"; exonnum "22"; txlen "6155";
7	ENSEMBL114_rn	exon	29309960	29310129	0.112417510998398	-	.	gene_id "ENSRNOG00000024494"; transcript_id "ENSRNOG00000024494_tx_49"; exon_id "7_29309960_29310129_-"; exonnum "51"; txlen "10150";
7	ENSEMBL114_rn	exon	29309960	29310129	0.343618638575274	-	.	gene_id "ENSRNOG00000024494"; transcript_id "ENSRNOG00000024494_tx_5"; exon_id "7_29309960_29310129_-"; exonnum "15"; txlen "5185";
7	ENSEMBL114_rn	exon	29309960	29310129	0.107839453312144	-	.	gene_id "ENSRNOG00000024494"; transcript_id "ENSRNOG00000024494_tx_51"; exon_id "7_29309960_29310129_-"; exonnum "16"; txlen "5061";
7	ENSEMBL114_rn	exon	29309960	29310129	0.107488252521071	-	.	gene_id "ENSRNOG00000024494"; transcript_id "ENSRNOG00000024494_tx_52"; exon_id "7_29309960_29310129_-"; exonnum "5"; txlen "4099";
7	ENSEMBL114_rn	exon	29309960	29310129	0.0950157651053583	-	.	gene_id "ENSRNOG00000024494"; transcript_id "ENSRNOG00000024494_tx_62"; exon_id "7_29309960_29310129_-"; exonnum "15"; txlen "4936";
7	ENSEMBL114_rn	exon	29309960	29310129	0.068895791354089	-	.	gene_id "ENSRNOG00000024494"; transcript_id "ENSRNOG00000024494_tx_90"; exon_id "7_29309960_29310129_-"; exonnum "42"; txlen "9045";
7	ensembl	exon	29312864	29312928	0	-	.	gene_id "ENSRNOG00000024494"; gene_version "6"; transcript_id "ENSRNOT00000094647"; transcript_version "2"; exon_number "49"; gene_name "Cfap54"; gene_source "ensembl"; gene_biotype "protein_coding"; transcript_name "Cfap54-203"; transcript_source "ensembl"; transcript_biotype "protein_coding"; exon_id "ENSRNOE00000491331"; exon_version "2";
7	ensembl	CDS	29312864	29312928	0	-	2	gene_id "ENSRNOG00000024494"; gene_version "6"; transcript_id "ENSRNOT00000094647"; transcript_version "2"; exon_number "49"; gene_name "Cfap54"; gene_source "ensembl"; gene_biotype "protein_coding"; transcript_name "Cfap54-203"; transcript_source "ensembl"; transcript_biotype "protein_coding"; protein_id "ENSRNOP00000076371"; protein_version "2";
7	ensembl	exon	29312864	29312928	0	-	.	gene_id "ENSRNOG00000024494"; gene_version "6"; transcript_id "ENSRNOT00000104436"; transcript_version "2"; exon_number "50"; gene_name "Cfap54"; gene_source "ensembl"; gene_biotype "protein_coding"; transcript_name "Cfap54-204"; transcript_source "ensembl"; transcript_biotype "protein_coding"; exon_id "ENSRNOE00000491331"; exon_version "2";
7	ensembl	CDS	29312864	29312928	0	-	2	gene_id "ENSRNOG00000024494"; gene_version "6"; transcript_id "ENSRNOT00000104436"; transcript_version "2"; exon_number "50"; gene_name "Cfap54"; gene_source "ensembl"; gene_biotype "protein_coding"; transcript_name "Cfap54-204"; transcript_source "ensembl"; transcript_biotype "protein_coding"; protein_id "ENSRNOP00000078736"; protein_version "2";
7	ensembl	exon	29312864	29312928	0	-	.	gene_id "ENSRNOG00000024494"; gene_version "6"; transcript_id "ENSRNOT00000114083"; transcript_version "2"; exon_number "50"; gene_name "Cfap54"; gene_source "ensembl"; gene_biotype "protein_coding"; transcript_name "Cfap54-205"; transcript_source "ensembl"; transcript_biotype "protein_coding"; exon_id "ENSRNOE00000491331"; exon_version "2";
7	ensembl	CDS	29312864	29312928	0	-	2	gene_id "ENSRNOG00000024494"; gene_version "6"; transcript_id "ENSRNOT00000114083"; transcript_version "2"; exon_number "50"; gene_name "Cfap54"; gene_source "ensembl"; gene_biotype "protein_coding"; transcript_name "Cfap54-205"; transcript_source "ensembl"; transcript_biotype "protein_coding"; protein_id "ENSRNOP00000094294"; protein_version "1";
7	ensembl	exon	29312864	29312928	0	-	.	gene_id "ENSRNOG00000024494"; gene_version "6"; transcript_id "ENSRNOT00000118957"; transcript_version "2"; exon_number "52"; gene_name "Cfap54"; gene_source "ensembl"; gene_biotype "protein_coding"; transcript_name "Cfap54-206"; transcript_source "ensembl"; transcript_biotype "protein_coding"; exon_id "ENSRNOE00000491331"; exon_version "2"; tag "Ensembl_canonical";
7	ensembl	CDS	29312864	29312928	0	-	2	gene_id "ENSRNOG00000024494"; gene_version "6"; transcript_id "ENSRNOT00000118957"; transcript_version "2"; exon_number "52"; gene_name "Cfap54"; gene_source "ensembl"; gene_biotype "protein_coding"; transcript_name "Cfap54-206"; transcript_source "ensembl"; transcript_biotype "protein_coding"; protein_id "ENSRNOP00000078236"; protein_version "2"; tag "Ensembl_canonical";
7	ensembl	exon	29312864	29312928	0	-	.	gene_id "ENSRNOG00000024494"; gene_version "6"; transcript_id "ENSRNOT00000065354"; transcript_version "4"; exon_number "51"; gene_name "Cfap54"; gene_source "ensembl"; gene_biotype "protein_coding"; transcript_name "Cfap54-202"; transcript_source "ensembl"; transcript_biotype "protein_coding"; exon_id "ENSRNOE00000491331"; exon_version "2";
7	ensembl	CDS	29312864	29312928	0	-	2	gene_id "ENSRNOG00000024494"; gene_version "6"; transcript_id "ENSRNOT00000065354"; transcript_version "4"; exon_number "51"; gene_name "Cfap54"; gene_source "ensembl"; gene_biotype "protein_coding"; transcript_name "Cfap54-202"; transcript_source "ensembl"; transcript_biotype "protein_coding"; protein_id "ENSRNOP00000063853"; protein_version "3";
7	ENSEMBL114_rn	exon	29312864	29312928	0.734638109553295	-	.	gene_id "ENSRNOG00000024494"; transcript_id "ENSRNOG00000024494_tx_1"; exon_id "7_29312864_29312928_-"; exonnum "15"; txlen "5409";
7	ENSEMBL114_rn	exon	29312864	29312928	0.0680990181396931	-	.	gene_id "ENSRNOG00000024494"; transcript_id "ENSRNOG00000024494_tx_106"; exon_id "7_29312864_29312928_-"; exonnum "50"; txlen "10051";
7	ENSEMBL114_rn	exon	29312864	29312928	0.0637251441266351	-	.	gene_id "ENSRNOG00000024494"; transcript_id "ENSRNOG00000024494_tx_111"; exon_id "7_29312864_29312928_-"; exonnum "50"; txlen "9901";
7	ENSEMBL114_rn	exon	29312864	29312928	0.0632035449941402	-	.	gene_id "ENSRNOG00000024494"; transcript_id "ENSRNOG00000024494_tx_112"; exon_id "7_29312864_29312928_-"; exonnum "42"; txlen "7220";
7	ENSEMBL114_rn	exon	29312864	29312928	0.0631520264416212	-	.	gene_id "ENSRNOG00000024494"; transcript_id "ENSRNOG00000024494_tx_114"; exon_id "7_29312864_29312928_-"; exonnum "6"; txlen "4079";
7	ENSEMBL114_rn	exon	29312864	29312928	0.0580914453531796	-	.	gene_id "ENSRNOG00000024494"; transcript_id "ENSRNOG00000024494_tx_118"; exon_id "7_29312864_29312928_-"; exonnum "50"; txlen "10047";
7	ENSEMBL114_rn	exon	29312864	29312928	0.0580914453531796	-	.	gene_id "ENSRNOG00000024494"; transcript_id "ENSRNOG00000024494_tx_119"; exon_id "7_29312864_29312928_-"; exonnum "21"; txlen "6400";
7	ENSEMBL114_rn	exon	29312864	29312928	0.0545232224222575	-	.	gene_id "ENSRNOG00000024494"; transcript_id "ENSRNOG00000024494_tx_139"; exon_id "7_29312864_29312928_-"; exonnum "50"; txlen "9948";
7	ENSEMBL114_rn	exon	29312864	29312928	0.0545232224222575	-	.	gene_id "ENSRNOG00000024494"; transcript_id "ENSRNOG00000024494_tx_140"; exon_id "7_29312864_29312928_-"; exonnum "21"; txlen "6301";
7	ENSEMBL114_rn	exon	29312864	29312928	0.053826126416005	-	.	gene_id "ENSRNOG00000024494"; transcript_id "ENSRNOG00000024494_tx_141"; exon_id "7_29312864_29312928_-"; exonnum "50"; txlen "9802";
7	ENSEMBL114_rn	exon	29312864	29312928	0.0437080826870027	-	.	gene_id "ENSRNOG00000024494"; transcript_id "ENSRNOG00000024494_tx_151"; exon_id "7_29312864_29312928_-"; exonnum "43"; txlen "9144";
7	ENSEMBL114_rn	exon	29312864	29312928	0.0437080826870027	-	.	gene_id "ENSRNOG00000024494"; transcript_id "ENSRNOG00000024494_tx_152"; exon_id "7_29312864_29312928_-"; exonnum "41"; txlen "8796";
7	ENSEMBL114_rn	exon	29312864	29312928	0.0402503306985694	-	.	gene_id "ENSRNOG00000024494"; transcript_id "ENSRNOG00000024494_tx_155"; exon_id "7_29312864_29312928_-"; exonnum "50"; txlen "9699";
7	ENSEMBL114_rn	exon	29312864	29312928	0.0402503306985694	-	.	gene_id "ENSRNOG00000024494"; transcript_id "ENSRNOG00000024494_tx_156"; exon_id "7_29312864_29312928_-"; exonnum "50"; txlen "9798";
7	ENSEMBL114_rn	exon	29312864	29312928	0.0402503306985694	-	.	gene_id "ENSRNOG00000024494"; transcript_id "ENSRNOG00000024494_tx_157"; exon_id "7_29312864_29312928_-"; exonnum "21"; txlen "6151";
7	ENSEMBL114_rn	exon	29312864	29312928	0.0368687345799151	-	.	gene_id "ENSRNOG00000024494"; transcript_id "ENSRNOG00000024494_tx_159"; exon_id "7_29312864_29312928_-"; exonnum "40"; txlen "6872";
7	ENSEMBL114_rn	exon	29312864	29312928	0.235330559906297	-	.	gene_id "ENSRNOG00000024494"; transcript_id "ENSRNOG00000024494_tx_16"; exon_id "7_29312864_29312928_-"; exonnum "15"; txlen "5160";
7	ENSEMBL114_rn	exon	29312864	29312928	0.035159407304531	-	.	gene_id "ENSRNOG00000024494"; transcript_id "ENSRNOG00000024494_tx_163"; exon_id "7_29312864_29312928_-"; exonnum "49"; txlen "9907";
7	ENSEMBL114_rn	exon	29312864	29312928	0.035159407304531	-	.	gene_id "ENSRNOG00000024494"; transcript_id "ENSRNOG00000024494_tx_164"; exon_id "7_29312864_29312928_-"; exonnum "49"; txlen "10006";
7	ENSEMBL114_rn	exon	29312864	29312928	0.035159407304531	-	.	gene_id "ENSRNOG00000024494"; transcript_id "ENSRNOG00000024494_tx_165"; exon_id "7_29312864_29312928_-"; exonnum "49"; txlen "9757";
7	ENSEMBL114_rn	exon	29312864	29312928	0.0316017724970701	-	.	gene_id "ENSRNOG00000024494"; transcript_id "ENSRNOG00000024494_tx_169"; exon_id "7_29312864_29312928_-"; exonnum "41"; txlen "7097";
7	ENSEMBL114_rn	exon	29312864	29312928	0.0316017724970701	-	.	gene_id "ENSRNOG00000024494"; transcript_id "ENSRNOG00000024494_tx_170"; exon_id "7_29312864_29312928_-"; exonnum "39"; txlen "6749";
7	ENSEMBL114_rn	exon	29312864	29312928	0.0253172520527312	-	.	gene_id "ENSRNOG00000024494"; transcript_id "ENSRNOG00000024494_tx_201"; exon_id "7_29312864_29312928_-"; exonnum "14"; txlen "5008";
7	ENSEMBL114_rn	exon	29312864	29312928	0.0253172520527312	-	.	gene_id "ENSRNOG00000024494"; transcript_id "ENSRNOG00000024494_tx_202"; exon_id "7_29312864_29312928_-"; exonnum "14"; txlen "4759";
7	ENSEMBL114_rn	exon	29312864	29312928	0.0249775605164543	-	.	gene_id "ENSRNOG00000024494"; transcript_id "ENSRNOG00000024494_tx_207"; exon_id "7_29312864_29312928_-"; exonnum "49"; txlen "9903";
7	ENSEMBL114_rn	exon	29312864	29312928	0.0249775605164543	-	.	gene_id "ENSRNOG00000024494"; transcript_id "ENSRNOG00000024494_tx_208"; exon_id "7_29312864_29312928_-"; exonnum "21"; txlen "6052";
7	ENSEMBL114_rn	exon	29312864	29312928	0.202605654130029	-	.	gene_id "ENSRNOG00000024494"; transcript_id "ENSRNOG00000024494_tx_21"; exon_id "7_29312864_29312928_-"; exonnum "21"; txlen "6503";
7	ENSEMBL114_rn	exon	29312864	29312928	0.0229320380486486	-	.	gene_id "ENSRNOG00000024494"; transcript_id "ENSRNOG00000024494_tx_216"; exon_id "7_29312864_29312928_-"; exonnum "49"; txlen "9928";
7	ENSEMBL114_rn	exon	29312864	29312928	0.0229320380486486	-	.	gene_id "ENSRNOG00000024494"; transcript_id "ENSRNOG00000024494_tx_217"; exon_id "7_29312864_29312928_-"; exonnum "49"; txlen "10027";
7	ENSEMBL114_rn	exon	29312864	29312928	0.0229320380486486	-	.	gene_id "ENSRNOG00000024494"; transcript_id "ENSRNOG00000024494_tx_218"; exon_id "7_29312864_29312928_-"; exonnum "49"; txlen "9679";
7	ENSEMBL114_rn	exon	29312864	29312928	0.0229320380486486	-	.	gene_id "ENSRNOG00000024494"; transcript_id "ENSRNOG00000024494_tx_219"; exon_id "7_29312864_29312928_-"; exonnum "49"; txlen "9778";
7	ENSEMBL114_rn	exon	29312864	29312928	0.0223011338933565	-	.	gene_id "ENSRNOG00000024494"; transcript_id "ENSRNOG00000024494_tx_220"; exon_id "7_29312864_29312928_-"; exonnum "13"; txlen "4975";
7	ENSEMBL114_rn	exon	29312864	29312928	0.0222244488238997	-	.	gene_id "ENSRNOG00000024494"; transcript_id "ENSRNOG00000024494_tx_222"; exon_id "7_29312864_29312928_-"; exonnum "42"; txlen "9270";
7	ENSEMBL114_rn	exon	29312864	29312928	0.0222244488238997	-	.	gene_id "ENSRNOG00000024494"; transcript_id "ENSRNOG00000024494_tx_223"; exon_id "7_29312864_29312928_-"; exonnum "42"; txlen "9021";
7	ENSEMBL114_rn	exon	29312864	29312928	0.0222244488238997	-	.	gene_id "ENSRNOG00000024494"; transcript_id "ENSRNOG00000024494_tx_224"; exon_id "7_29312864_29312928_-"; exonnum "40"; txlen "8922";
7	ENSEMBL114_rn	exon	29312864	29312928	0.0222244488238997	-	.	gene_id "ENSRNOG00000024494"; transcript_id "ENSRNOG00000024494_tx_225"; exon_id "7_29312864_29312928_-"; exonnum "40"; txlen "8673";
7	ENSEMBL114_rn	exon	29312864	29312928	0.0207556172095638	-	.	gene_id "ENSRNOG00000024494"; transcript_id "ENSRNOG00000024494_tx_228"; exon_id "7_29312864_29312928_-"; exonnum "47"; txlen "9479";
7	ENSEMBL114_rn	exon	29312864	29312928	0.0207556172095638	-	.	gene_id "ENSRNOG00000024494"; transcript_id "ENSRNOG00000024494_tx_229"; exon_id "7_29312864_29312928_-"; exonnum "47"; txlen "9578";
7	ENSEMBL114_rn	exon	29312864	29312928	0.0207556172095638	-	.	gene_id "ENSRNOG00000024494"; transcript_id "ENSRNOG00000024494_tx_230"; exon_id "7_29312864_29312928_-"; exonnum "47"; txlen "9329";
7	ENSEMBL114_rn	exon	29312864	29312928	0.0207556172095638	-	.	gene_id "ENSRNOG00000024494"; transcript_id "ENSRNOG00000024494_tx_231"; exon_id "7_29312864_29312928_-"; exonnum "47"; txlen "9230";
7	ENSEMBL114_rn	exon	29312864	29312928	0.0204949183284015	-	.	gene_id "ENSRNOG00000024494"; transcript_id "ENSRNOG00000024494_tx_235"; exon_id "7_29312864_29312928_-"; exonnum "15"; txlen "5232";
7	ENSEMBL114_rn	exon	29312864	29312928	0.0204949183284015	-	.	gene_id "ENSRNOG00000024494"; transcript_id "ENSRNOG00000024494_tx_236"; exon_id "7_29312864_29312928_-"; exonnum "15"; txlen "4983";
7	ENSEMBL114_rn	exon	29312864	29312928	0.0196817987814881	-	.	gene_id "ENSRNOG00000024494"; transcript_id "ENSRNOG00000024494_tx_239"; exon_id "7_29312864_29312928_-"; exonnum "13"; txlen "4990";
7	ENSEMBL114_rn	exon	29312864	29312928	0.159831750234312	-	.	gene_id "ENSRNOG00000024494"; transcript_id "ENSRNOG00000024494_tx_24"; exon_id "7_29312864_29312928_-"; exonnum "21"; txlen "6404";
7	ENSEMBL114_rn	exon	29312864	29312928	0.0181499665395181	-	.	gene_id "ENSRNOG00000024494"; transcript_id "ENSRNOG00000024494_tx_240"; exon_id "7_29312864_29312928_-"; exonnum "42"; txlen "9171";
7	ENSEMBL114_rn	exon	29312864	29312928	0.0181499665395181	-	.	gene_id "ENSRNOG00000024494"; transcript_id "ENSRNOG00000024494_tx_241"; exon_id "7_29312864_29312928_-"; exonnum "43"; txlen "9294";
7	ENSEMBL114_rn	exon	29312864	29312928	0.0181499665395181	-	.	gene_id "ENSRNOG00000024494"; transcript_id "ENSRNOG00000024494_tx_242"; exon_id "7_29312864_29312928_-"; exonnum "42"; txlen "8922";
7	ENSEMBL114_rn	exon	29312864	29312928	0.0181499665395181	-	.	gene_id "ENSRNOG00000024494"; transcript_id "ENSRNOG00000024494_tx_243"; exon_id "7_29312864_29312928_-"; exonnum "43"; txlen "9045";
7	ENSEMBL114_rn	exon	29312864	29312928	0.0181499665395181	-	.	gene_id "ENSRNOG00000024494"; transcript_id "ENSRNOG00000024494_tx_244"; exon_id "7_29312864_29312928_-"; exonnum "40"; txlen "8823";
7	ENSEMBL114_rn	exon	29312864	29312928	0.0181499665395181	-	.	gene_id "ENSRNOG00000024494"; transcript_id "ENSRNOG00000024494_tx_245"; exon_id "7_29312864_29312928_-"; exonnum "41"; txlen "8946";
7	ENSEMBL114_rn	exon	29312864	29312928	0.0181499665395181	-	.	gene_id "ENSRNOG00000024494"; transcript_id "ENSRNOG00000024494_tx_246"; exon_id "7_29312864_29312928_-"; exonnum "40"; txlen "8574";
7	ENSEMBL114_rn	exon	29312864	29312928	0.0181499665395181	-	.	gene_id "ENSRNOG00000024494"; transcript_id "ENSRNOG00000024494_tx_247"; exon_id "7_29312864_29312928_-"; exonnum "41"; txlen "8697";
7	ENSEMBL114_rn	exon	29312864	29312928	0.0178411146546102	-	.	gene_id "ENSRNOG00000024494"; transcript_id "ENSRNOG00000024494_tx_250"; exon_id "7_29312864_29312928_-"; exonnum "49"; txlen "9924";
7	ENSEMBL114_rn	exon	29312864	29312928	0.0178411146546102	-	.	gene_id "ENSRNOG00000024494"; transcript_id "ENSRNOG00000024494_tx_251"; exon_id "7_29312864_29312928_-"; exonnum "48"; txlen "9784";
7	ENSEMBL114_rn	exon	29312864	29312928	0.0178411146546102	-	.	gene_id "ENSRNOG00000024494"; transcript_id "ENSRNOG00000024494_tx_252"; exon_id "7_29312864_29312928_-"; exonnum "48"; txlen "9883";
7	ENSEMBL114_rn	exon	29312864	29312928	0.0162979291375264	-	.	gene_id "ENSRNOG00000024494"; transcript_id "ENSRNOG00000024494_tx_254"; exon_id "7_29312864_29312928_-"; exonnum "42"; txlen "7312";
7	ENSEMBL114_rn	exon	29312864	29312928	0.0162979291375264	-	.	gene_id "ENSRNOG00000024494"; transcript_id "ENSRNOG00000024494_tx_255"; exon_id "7_29312864_29312928_-"; exonnum "43"; txlen "7435";
7	ENSEMBL114_rn	exon	29312864	29312928	0.0162979291375264	-	.	gene_id "ENSRNOG00000024494"; transcript_id "ENSRNOG00000024494_tx_256"; exon_id "7_29312864_29312928_-"; exonnum "40"; txlen "6964";
7	ENSEMBL114_rn	exon	29312864	29312928	0.0162979291375264	-	.	gene_id "ENSRNOG00000024494"; transcript_id "ENSRNOG00000024494_tx_257"; exon_id "7_29312864_29312928_-"; exonnum "41"; txlen "7087";
7	ENSEMBL114_rn	exon	29312864	29312928	0.0162979291375264	-	.	gene_id "ENSRNOG00000024494"; transcript_id "ENSRNOG00000024494_tx_258"; exon_id "7_29312864_29312928_-"; exonnum "49"; txlen "8319";
7	ENSEMBL114_rn	exon	29312864	29312928	0.0162979291375264	-	.	gene_id "ENSRNOG00000024494"; transcript_id "ENSRNOG00000024494_tx_259"; exon_id "7_29312864_29312928_-"; exonnum "50"; txlen "8442";
7	ENSEMBL114_rn	exon	29312864	29312928	0.0162979291375264	-	.	gene_id "ENSRNOG00000024494"; transcript_id "ENSRNOG00000024494_tx_260"; exon_id "7_29312864_29312928_-"; exonnum "48"; txlen "8094";
7	ENSEMBL114_rn	exon	29312864	29312928	0.0162898190117622	-	.	gene_id "ENSRNOG00000024494"; transcript_id "ENSRNOG00000024494_tx_262"; exon_id "7_29312864_29312928_-"; exonnum "12"; txlen "4780";
7	ENSEMBL114_rn	exon	29312864	29312928	0.015272770182115	-	.	gene_id "ENSRNOG00000024494"; transcript_id "ENSRNOG00000024494_tx_265"; exon_id "7_29312864_29312928_-"; exonnum "15"; txlen "5306";
7	ENSEMBL114_rn	exon	29312864	29312928	0.0144605444783679	-	.	gene_id "ENSRNOG00000024494"; transcript_id "ENSRNOG00000024494_tx_267"; exon_id "7_29312864_29312928_-"; exonnum "46"; txlen "9342";
7	ENSEMBL114_rn	exon	29312864	29312928	0.0144605444783679	-	.	gene_id "ENSRNOG00000024494"; transcript_id "ENSRNOG00000024494_tx_268"; exon_id "7_29312864_29312928_-"; exonnum "46"; txlen "9441";
7	ENSEMBL114_rn	exon	29312864	29312928	0.0144605444783679	-	.	gene_id "ENSRNOG00000024494"; transcript_id "ENSRNOG00000024494_tx_269"; exon_id "7_29312864_29312928_-"; exonnum "46"; txlen "9093";
7	ENSEMBL114_rn	exon	29312864	29312928	0.0144605444783679	-	.	gene_id "ENSRNOG00000024494"; transcript_id "ENSRNOG00000024494_tx_270"; exon_id "7_29312864_29312928_-"; exonnum "46"; txlen "9192";
7	ENSEMBL114_rn	exon	29312864	29312928	0.0130151892639948	-	.	gene_id "ENSRNOG00000024494"; transcript_id "ENSRNOG00000024494_tx_273"; exon_id "7_29312864_29312928_-"; exonnum "46"; txlen "9356";
7	ENSEMBL114_rn	exon	29312864	29312928	0.0130151892639948	-	.	gene_id "ENSRNOG00000024494"; transcript_id "ENSRNOG00000024494_tx_274"; exon_id "7_29312864_29312928_-"; exonnum "46"; txlen "9455";
7	ENSEMBL114_rn	exon	29312864	29312928	0.0125789118491842	-	.	gene_id "ENSRNOG00000024494"; transcript_id "ENSRNOG00000024494_tx_275"; exon_id "7_29312864_29312928_-"; exonnum "45"; txlen "9318";
7	ENSEMBL114_rn	exon	29312864	29312928	0.0123101071878723	-	.	gene_id "ENSRNOG00000024494"; transcript_id "ENSRNOG00000024494_tx_277"; exon_id "7_29312864_29312928_-"; exonnum "45"; txlen "9231";
7	ENSEMBL114_rn	exon	29312864	29312928	0.145558858510624	-	.	gene_id "ENSRNOG00000024494"; transcript_id "ENSRNOG00000024494_tx_31"; exon_id "7_29312864_29312928_-"; exonnum "21"; txlen "6254";
7	ENSEMBL114_rn	exon	29312864	29312928	0.137791582708178	-	.	gene_id "ENSRNOG00000024494"; transcript_id "ENSRNOG00000024494_tx_34"; exon_id "7_29312864_29312928_-"; exonnum "43"; txlen "9393";
7	ENSEMBL114_rn	exon	29312864	29312928	0.129334463198083	-	.	gene_id "ENSRNOG00000024494"; transcript_id "ENSRNOG00000024494_tx_36"; exon_id "7_29312864_29312928_-"; exonnum "15"; txlen "5310";
7	ENSEMBL114_rn	exon	29312864	29312928	0.121801216005112	-	.	gene_id "ENSRNOG00000024494"; transcript_id "ENSRNOG00000024494_tx_43"; exon_id "7_29312864_29312928_-"; exonnum "21"; txlen "6155";
7	ENSEMBL114_rn	exon	29312864	29312928	0.112417510998398	-	.	gene_id "ENSRNOG00000024494"; transcript_id "ENSRNOG00000024494_tx_49"; exon_id "7_29312864_29312928_-"; exonnum "50"; txlen "10150";
7	ENSEMBL114_rn	exon	29312864	29312928	0.343618638575274	-	.	gene_id "ENSRNOG00000024494"; transcript_id "ENSRNOG00000024494_tx_5"; exon_id "7_29312864_29312928_-"; exonnum "14"; txlen "5185";
7	ENSEMBL114_rn	exon	29312864	29312928	0.107839453312144	-	.	gene_id "ENSRNOG00000024494"; transcript_id "ENSRNOG00000024494_tx_51"; exon_id "7_29312864_29312928_-"; exonnum "15"; txlen "5061";
7	ENSEMBL114_rn	exon	29312864	29312928	0.107488252521071	-	.	gene_id "ENSRNOG00000024494"; transcript_id "ENSRNOG00000024494_tx_52"; exon_id "7_29312864_29312928_-"; exonnum "4"; txlen "4099";
7	ENSEMBL114_rn	exon	29312864	29312928	0.0950157651053583	-	.	gene_id "ENSRNOG00000024494"; transcript_id "ENSRNOG00000024494_tx_62"; exon_id "7_29312864_29312928_-"; exonnum "14"; txlen "4936";
7	ENSEMBL114_rn	exon	29312864	29312928	0.068895791354089	-	.	gene_id "ENSRNOG00000024494"; transcript_id "ENSRNOG00000024494_tx_90"; exon_id "7_29312864_29312928_-"; exonnum "41"; txlen "9045";
7	ensembl	exon	29314924	29315131	0	-	.	gene_id "ENSRNOG00000024494"; gene_version "6"; transcript_id "ENSRNOT00000094647"; transcript_version "2"; exon_number "48"; gene_name "Cfap54"; gene_source "ensembl"; gene_biotype "protein_coding"; transcript_name "Cfap54-203"; transcript_source "ensembl"; transcript_biotype "protein_coding"; exon_id "ENSRNOE00000474912"; exon_version "1";
7	ensembl	CDS	29314924	29315131	0	-	0	gene_id "ENSRNOG00000024494"; gene_version "6"; transcript_id "ENSRNOT00000094647"; transcript_version "2"; exon_number "48"; gene_name "Cfap54"; gene_source "ensembl"; gene_biotype "protein_coding"; transcript_name "Cfap54-203"; transcript_source "ensembl"; transcript_biotype "protein_coding"; protein_id "ENSRNOP00000076371"; protein_version "2";
7	ensembl	exon	29314924	29315131	0	-	.	gene_id "ENSRNOG00000024494"; gene_version "6"; transcript_id "ENSRNOT00000104436"; transcript_version "2"; exon_number "49"; gene_name "Cfap54"; gene_source "ensembl"; gene_biotype "protein_coding"; transcript_name "Cfap54-204"; transcript_source "ensembl"; transcript_biotype "protein_coding"; exon_id "ENSRNOE00000474912"; exon_version "1";
7	ensembl	CDS	29314924	29315131	0	-	0	gene_id "ENSRNOG00000024494"; gene_version "6"; transcript_id "ENSRNOT00000104436"; transcript_version "2"; exon_number "49"; gene_name "Cfap54"; gene_source "ensembl"; gene_biotype "protein_coding"; transcript_name "Cfap54-204"; transcript_source "ensembl"; transcript_biotype "protein_coding"; protein_id "ENSRNOP00000078736"; protein_version "2";
7	ensembl	exon	29314924	29315131	0	-	.	gene_id "ENSRNOG00000024494"; gene_version "6"; transcript_id "ENSRNOT00000114083"; transcript_version "2"; exon_number "49"; gene_name "Cfap54"; gene_source "ensembl"; gene_biotype "protein_coding"; transcript_name "Cfap54-205"; transcript_source "ensembl"; transcript_biotype "protein_coding"; exon_id "ENSRNOE00000474912"; exon_version "1";
7	ensembl	CDS	29314924	29315131	0	-	0	gene_id "ENSRNOG00000024494"; gene_version "6"; transcript_id "ENSRNOT00000114083"; transcript_version "2"; exon_number "49"; gene_name "Cfap54"; gene_source "ensembl"; gene_biotype "protein_coding"; transcript_name "Cfap54-205"; transcript_source "ensembl"; transcript_biotype "protein_coding"; protein_id "ENSRNOP00000094294"; protein_version "1";
7	ensembl	exon	29314924	29315131	0	-	.	gene_id "ENSRNOG00000024494"; gene_version "6"; transcript_id "ENSRNOT00000118957"; transcript_version "2"; exon_number "51"; gene_name "Cfap54"; gene_source "ensembl"; gene_biotype "protein_coding"; transcript_name "Cfap54-206"; transcript_source "ensembl"; transcript_biotype "protein_coding"; exon_id "ENSRNOE00000474912"; exon_version "1"; tag "Ensembl_canonical";
7	ensembl	CDS	29314924	29315131	0	-	0	gene_id "ENSRNOG00000024494"; gene_version "6"; transcript_id "ENSRNOT00000118957"; transcript_version "2"; exon_number "51"; gene_name "Cfap54"; gene_source "ensembl"; gene_biotype "protein_coding"; transcript_name "Cfap54-206"; transcript_source "ensembl"; transcript_biotype "protein_coding"; protein_id "ENSRNOP00000078236"; protein_version "2"; tag "Ensembl_canonical";
7	ensembl	exon	29314924	29315131	0	-	.	gene_id "ENSRNOG00000024494"; gene_version "6"; transcript_id "ENSRNOT00000065354"; transcript_version "4"; exon_number "50"; gene_name "Cfap54"; gene_source "ensembl"; gene_biotype "protein_coding"; transcript_name "Cfap54-202"; transcript_source "ensembl"; transcript_biotype "protein_coding"; exon_id "ENSRNOE00000474912"; exon_version "1";
7	ensembl	CDS	29314924	29315131	0	-	0	gene_id "ENSRNOG00000024494"; gene_version "6"; transcript_id "ENSRNOT00000065354"; transcript_version "4"; exon_number "50"; gene_name "Cfap54"; gene_source "ensembl"; gene_biotype "protein_coding"; transcript_name "Cfap54-202"; transcript_source "ensembl"; transcript_biotype "protein_coding"; protein_id "ENSRNOP00000063853"; protein_version "3";
7	ENSEMBL114_rn	exon	29314924	29315131	0.734638109553295	-	.	gene_id "ENSRNOG00000024494"; transcript_id "ENSRNOG00000024494_tx_1"; exon_id "7_29314924_29315131_-"; exonnum "14"; txlen "5409";
7	ENSEMBL114_rn	exon	29314924	29315131	0.0680990181396931	-	.	gene_id "ENSRNOG00000024494"; transcript_id "ENSRNOG00000024494_tx_106"; exon_id "7_29314924_29315131_-"; exonnum "49"; txlen "10051";
7	ENSEMBL114_rn	exon	29314924	29315131	0.0637251441266351	-	.	gene_id "ENSRNOG00000024494"; transcript_id "ENSRNOG00000024494_tx_111"; exon_id "7_29314924_29315131_-"; exonnum "49"; txlen "9901";
7	ENSEMBL114_rn	exon	29314924	29315131	0.0632035449941402	-	.	gene_id "ENSRNOG00000024494"; transcript_id "ENSRNOG00000024494_tx_112"; exon_id "7_29314924_29315131_-"; exonnum "41"; txlen "7220";
7	ENSEMBL114_rn	exon	29314924	29315131	0.0631520264416212	-	.	gene_id "ENSRNOG00000024494"; transcript_id "ENSRNOG00000024494_tx_114"; exon_id "7_29314924_29315131_-"; exonnum "5"; txlen "4079";
7	ENSEMBL114_rn	exon	29314924	29315131	0.0580914453531796	-	.	gene_id "ENSRNOG00000024494"; transcript_id "ENSRNOG00000024494_tx_118"; exon_id "7_29314924_29315131_-"; exonnum "49"; txlen "10047";
7	ENSEMBL114_rn	exon	29314924	29315131	0.0580914453531796	-	.	gene_id "ENSRNOG00000024494"; transcript_id "ENSRNOG00000024494_tx_119"; exon_id "7_29314924_29315131_-"; exonnum "20"; txlen "6400";
7	ENSEMBL114_rn	exon	29314924	29315131	0.0545232224222575	-	.	gene_id "ENSRNOG00000024494"; transcript_id "ENSRNOG00000024494_tx_139"; exon_id "7_29314924_29315131_-"; exonnum "49"; txlen "9948";
7	ENSEMBL114_rn	exon	29314924	29315131	0.0545232224222575	-	.	gene_id "ENSRNOG00000024494"; transcript_id "ENSRNOG00000024494_tx_140"; exon_id "7_29314924_29315131_-"; exonnum "20"; txlen "6301";
7	ENSEMBL114_rn	exon	29314924	29315131	0.053826126416005	-	.	gene_id "ENSRNOG00000024494"; transcript_id "ENSRNOG00000024494_tx_141"; exon_id "7_29314924_29315131_-"; exonnum "49"; txlen "9802";
7	ENSEMBL114_rn	exon	29314924	29315131	0.0437080826870027	-	.	gene_id "ENSRNOG00000024494"; transcript_id "ENSRNOG00000024494_tx_151"; exon_id "7_29314924_29315131_-"; exonnum "42"; txlen "9144";
7	ENSEMBL114_rn	exon	29314924	29315131	0.0437080826870027	-	.	gene_id "ENSRNOG00000024494"; transcript_id "ENSRNOG00000024494_tx_152"; exon_id "7_29314924_29315131_-"; exonnum "40"; txlen "8796";
7	ENSEMBL114_rn	exon	29314924	29315131	0.0402503306985694	-	.	gene_id "ENSRNOG00000024494"; transcript_id "ENSRNOG00000024494_tx_155"; exon_id "7_29314924_29315131_-"; exonnum "49"; txlen "9699";
7	ENSEMBL114_rn	exon	29314924	29315131	0.0402503306985694	-	.	gene_id "ENSRNOG00000024494"; transcript_id "ENSRNOG00000024494_tx_156"; exon_id "7_29314924_29315131_-"; exonnum "49"; txlen "9798";
7	ENSEMBL114_rn	exon	29314924	29315131	0.0402503306985694	-	.	gene_id "ENSRNOG00000024494"; transcript_id "ENSRNOG00000024494_tx_157"; exon_id "7_29314924_29315131_-"; exonnum "20"; txlen "6151";
7	ENSEMBL114_rn	exon	29314924	29315131	0.0368687345799151	-	.	gene_id "ENSRNOG00000024494"; transcript_id "ENSRNOG00000024494_tx_159"; exon_id "7_29314924_29315131_-"; exonnum "39"; txlen "6872";
7	ENSEMBL114_rn	exon	29314924	29315131	0.235330559906297	-	.	gene_id "ENSRNOG00000024494"; transcript_id "ENSRNOG00000024494_tx_16"; exon_id "7_29314924_29315131_-"; exonnum "14"; txlen "5160";
7	ENSEMBL114_rn	exon	29314924	29315131	0.035159407304531	-	.	gene_id "ENSRNOG00000024494"; transcript_id "ENSRNOG00000024494_tx_163"; exon_id "7_29314924_29315131_-"; exonnum "48"; txlen "9907";
7	ENSEMBL114_rn	exon	29314924	29315131	0.035159407304531	-	.	gene_id "ENSRNOG00000024494"; transcript_id "ENSRNOG00000024494_tx_164"; exon_id "7_29314924_29315131_-"; exonnum "48"; txlen "10006";
7	ENSEMBL114_rn	exon	29314924	29315131	0.035159407304531	-	.	gene_id "ENSRNOG00000024494"; transcript_id "ENSRNOG00000024494_tx_165"; exon_id "7_29314924_29315131_-"; exonnum "48"; txlen "9757";
7	ENSEMBL114_rn	exon	29314924	29315131	0.0316017724970701	-	.	gene_id "ENSRNOG00000024494"; transcript_id "ENSRNOG00000024494_tx_169"; exon_id "7_29314924_29315131_-"; exonnum "40"; txlen "7097";
7	ENSEMBL114_rn	exon	29314924	29315131	0.0316017724970701	-	.	gene_id "ENSRNOG00000024494"; transcript_id "ENSRNOG00000024494_tx_170"; exon_id "7_29314924_29315131_-"; exonnum "38"; txlen "6749";
7	ENSEMBL114_rn	exon	29314924	29315131	0.0253172520527312	-	.	gene_id "ENSRNOG00000024494"; transcript_id "ENSRNOG00000024494_tx_201"; exon_id "7_29314924_29315131_-"; exonnum "13"; txlen "5008";
7	ENSEMBL114_rn	exon	29314924	29315131	0.0253172520527312	-	.	gene_id "ENSRNOG00000024494"; transcript_id "ENSRNOG00000024494_tx_202"; exon_id "7_29314924_29315131_-"; exonnum "13"; txlen "4759";
7	ENSEMBL114_rn	exon	29314924	29315131	0.0249775605164543	-	.	gene_id "ENSRNOG00000024494"; transcript_id "ENSRNOG00000024494_tx_207"; exon_id "7_29314924_29315131_-"; exonnum "48"; txlen "9903";
7	ENSEMBL114_rn	exon	29314924	29315131	0.0249775605164543	-	.	gene_id "ENSRNOG00000024494"; transcript_id "ENSRNOG00000024494_tx_208"; exon_id "7_29314924_29315131_-"; exonnum "20"; txlen "6052";
7	ENSEMBL114_rn	exon	29314924	29315131	0.202605654130029	-	.	gene_id "ENSRNOG00000024494"; transcript_id "ENSRNOG00000024494_tx_21"; exon_id "7_29314924_29315131_-"; exonnum "20"; txlen "6503";
7	ENSEMBL114_rn	exon	29314924	29315131	0.0229320380486486	-	.	gene_id "ENSRNOG00000024494"; transcript_id "ENSRNOG00000024494_tx_216"; exon_id "7_29314924_29315131_-"; exonnum "48"; txlen "9928";
7	ENSEMBL114_rn	exon	29314924	29315131	0.0229320380486486	-	.	gene_id "ENSRNOG00000024494"; transcript_id "ENSRNOG00000024494_tx_217"; exon_id "7_29314924_29315131_-"; exonnum "48"; txlen "10027";
7	ENSEMBL114_rn	exon	29314924	29315131	0.0229320380486486	-	.	gene_id "ENSRNOG00000024494"; transcript_id "ENSRNOG00000024494_tx_218"; exon_id "7_29314924_29315131_-"; exonnum "48"; txlen "9679";
7	ENSEMBL114_rn	exon	29314924	29315131	0.0229320380486486	-	.	gene_id "ENSRNOG00000024494"; transcript_id "ENSRNOG00000024494_tx_219"; exon_id "7_29314924_29315131_-"; exonnum "48"; txlen "9778";
7	ENSEMBL114_rn	exon	29314924	29315131	0.0223011338933565	-	.	gene_id "ENSRNOG00000024494"; transcript_id "ENSRNOG00000024494_tx_220"; exon_id "7_29314924_29315131_-"; exonnum "12"; txlen "4975";
7	ENSEMBL114_rn	exon	29314924	29315131	0.0222244488238997	-	.	gene_id "ENSRNOG00000024494"; transcript_id "ENSRNOG00000024494_tx_222"; exon_id "7_29314924_29315131_-"; exonnum "41"; txlen "9270";
7	ENSEMBL114_rn	exon	29314924	29315131	0.0222244488238997	-	.	gene_id "ENSRNOG00000024494"; transcript_id "ENSRNOG00000024494_tx_223"; exon_id "7_29314924_29315131_-"; exonnum "41"; txlen "9021";
7	ENSEMBL114_rn	exon	29314924	29315131	0.0222244488238997	-	.	gene_id "ENSRNOG00000024494"; transcript_id "ENSRNOG00000024494_tx_224"; exon_id "7_29314924_29315131_-"; exonnum "39"; txlen "8922";
7	ENSEMBL114_rn	exon	29314924	29315131	0.0222244488238997	-	.	gene_id "ENSRNOG00000024494"; transcript_id "ENSRNOG00000024494_tx_225"; exon_id "7_29314924_29315131_-"; exonnum "39"; txlen "8673";
7	ENSEMBL114_rn	exon	29314924	29315131	0.0207556172095638	-	.	gene_id "ENSRNOG00000024494"; transcript_id "ENSRNOG00000024494_tx_228"; exon_id "7_29314924_29315131_-"; exonnum "46"; txlen "9479";
7	ENSEMBL114_rn	exon	29314924	29315131	0.0207556172095638	-	.	gene_id "ENSRNOG00000024494"; transcript_id "ENSRNOG00000024494_tx_229"; exon_id "7_29314924_29315131_-"; exonnum "46"; txlen "9578";
7	ENSEMBL114_rn	exon	29314924	29315131	0.0207556172095638	-	.	gene_id "ENSRNOG00000024494"; transcript_id "ENSRNOG00000024494_tx_230"; exon_id "7_29314924_29315131_-"; exonnum "46"; txlen "9329";
7	ENSEMBL114_rn	exon	29314924	29315131	0.0207556172095638	-	.	gene_id "ENSRNOG00000024494"; transcript_id "ENSRNOG00000024494_tx_231"; exon_id "7_29314924_29315131_-"; exonnum "46"; txlen "9230";
7	ENSEMBL114_rn	exon	29314924	29315131	0.0204949183284015	-	.	gene_id "ENSRNOG00000024494"; transcript_id "ENSRNOG00000024494_tx_235"; exon_id "7_29314924_29315131_-"; exonnum "14"; txlen "5232";
7	ENSEMBL114_rn	exon	29314924	29315131	0.0204949183284015	-	.	gene_id "ENSRNOG00000024494"; transcript_id "ENSRNOG00000024494_tx_236"; exon_id "7_29314924_29315131_-"; exonnum "14"; txlen "4983";
7	ENSEMBL114_rn	exon	29314924	29315131	0.0196817987814881	-	.	gene_id "ENSRNOG00000024494"; transcript_id "ENSRNOG00000024494_tx_239"; exon_id "7_29314924_29315131_-"; exonnum "12"; txlen "4990";
7	ENSEMBL114_rn	exon	29314924	29315131	0.159831750234312	-	.	gene_id "ENSRNOG00000024494"; transcript_id "ENSRNOG00000024494_tx_24"; exon_id "7_29314924_29315131_-"; exonnum "20"; txlen "6404";
7	ENSEMBL114_rn	exon	29314924	29315131	0.0181499665395181	-	.	gene_id "ENSRNOG00000024494"; transcript_id "ENSRNOG00000024494_tx_240"; exon_id "7_29314924_29315131_-"; exonnum "41"; txlen "9171";
7	ENSEMBL114_rn	exon	29314924	29315131	0.0181499665395181	-	.	gene_id "ENSRNOG00000024494"; transcript_id "ENSRNOG00000024494_tx_241"; exon_id "7_29314924_29315131_-"; exonnum "42"; txlen "9294";
7	ENSEMBL114_rn	exon	29314924	29315131	0.0181499665395181	-	.	gene_id "ENSRNOG00000024494"; transcript_id "ENSRNOG00000024494_tx_242"; exon_id "7_29314924_29315131_-"; exonnum "41"; txlen "8922";
7	ENSEMBL114_rn	exon	29314924	29315131	0.0181499665395181	-	.	gene_id "ENSRNOG00000024494"; transcript_id "ENSRNOG00000024494_tx_243"; exon_id "7_29314924_29315131_-"; exonnum "42"; txlen "9045";
7	ENSEMBL114_rn	exon	29314924	29315131	0.0181499665395181	-	.	gene_id "ENSRNOG00000024494"; transcript_id "ENSRNOG00000024494_tx_244"; exon_id "7_29314924_29315131_-"; exonnum "39"; txlen "8823";
7	ENSEMBL114_rn	exon	29314924	29315131	0.0181499665395181	-	.	gene_id "ENSRNOG00000024494"; transcript_id "ENSRNOG00000024494_tx_245"; exon_id "7_29314924_29315131_-"; exonnum "40"; txlen "8946";
7	ENSEMBL114_rn	exon	29314924	29315131	0.0181499665395181	-	.	gene_id "ENSRNOG00000024494"; transcript_id "ENSRNOG00000024494_tx_246"; exon_id "7_29314924_29315131_-"; exonnum "39"; txlen "8574";
7	ENSEMBL114_rn	exon	29314924	29315131	0.0181499665395181	-	.	gene_id "ENSRNOG00000024494"; transcript_id "ENSRNOG00000024494_tx_247"; exon_id "7_29314924_29315131_-"; exonnum "40"; txlen "8697";
7	ENSEMBL114_rn	exon	29314924	29315131	0.0178411146546102	-	.	gene_id "ENSRNOG00000024494"; transcript_id "ENSRNOG00000024494_tx_250"; exon_id "7_29314924_29315131_-"; exonnum "48"; txlen "9924";
7	ENSEMBL114_rn	exon	29314924	29315131	0.0178411146546102	-	.	gene_id "ENSRNOG00000024494"; transcript_id "ENSRNOG00000024494_tx_251"; exon_id "7_29314924_29315131_-"; exonnum "47"; txlen "9784";
7	ENSEMBL114_rn	exon	29314924	29315131	0.0178411146546102	-	.	gene_id "ENSRNOG00000024494"; transcript_id "ENSRNOG00000024494_tx_252"; exon_id "7_29314924_29315131_-"; exonnum "47"; txlen "9883";
7	ENSEMBL114_rn	exon	29314924	29315131	0.0162979291375264	-	.	gene_id "ENSRNOG00000024494"; transcript_id "ENSRNOG00000024494_tx_254"; exon_id "7_29314924_29315131_-"; exonnum "41"; txlen "7312";
7	ENSEMBL114_rn	exon	29314924	29315131	0.0162979291375264	-	.	gene_id "ENSRNOG00000024494"; transcript_id "ENSRNOG00000024494_tx_255"; exon_id "7_29314924_29315131_-"; exonnum "42"; txlen "7435";
7	ENSEMBL114_rn	exon	29314924	29315131	0.0162979291375264	-	.	gene_id "ENSRNOG00000024494"; transcript_id "ENSRNOG00000024494_tx_256"; exon_id "7_29314924_29315131_-"; exonnum "39"; txlen "6964";
7	ENSEMBL114_rn	exon	29314924	29315131	0.0162979291375264	-	.	gene_id "ENSRNOG00000024494"; transcript_id "ENSRNOG00000024494_tx_257"; exon_id "7_29314924_29315131_-"; exonnum "40"; txlen "7087";
7	ENSEMBL114_rn	exon	29314924	29315131	0.0162979291375264	-	.	gene_id "ENSRNOG00000024494"; transcript_id "ENSRNOG00000024494_tx_258"; exon_id "7_29314924_29315131_-"; exonnum "48"; txlen "8319";
7	ENSEMBL114_rn	exon	29314924	29315131	0.0162979291375264	-	.	gene_id "ENSRNOG00000024494"; transcript_id "ENSRNOG00000024494_tx_259"; exon_id "7_29314924_29315131_-"; exonnum "49"; txlen "8442";
7	ENSEMBL114_rn	exon	29314924	29315131	0.0162979291375264	-	.	gene_id "ENSRNOG00000024494"; transcript_id "ENSRNOG00000024494_tx_260"; exon_id "7_29314924_29315131_-"; exonnum "47"; txlen "8094";
7	ENSEMBL114_rn	exon	29314924	29315131	0.0162898190117622	-	.	gene_id "ENSRNOG00000024494"; transcript_id "ENSRNOG00000024494_tx_262"; exon_id "7_29314924_29315131_-"; exonnum "11"; txlen "4780";
7	ENSEMBL114_rn	exon	29314924	29315131	0.015272770182115	-	.	gene_id "ENSRNOG00000024494"; transcript_id "ENSRNOG00000024494_tx_265"; exon_id "7_29314924_29315131_-"; exonnum "14"; txlen "5306";
7	ENSEMBL114_rn	exon	29314924	29315131	0.0144605444783679	-	.	gene_id "ENSRNOG00000024494"; transcript_id "ENSRNOG00000024494_tx_267"; exon_id "7_29314924_29315131_-"; exonnum "45"; txlen "9342";
7	ENSEMBL114_rn	exon	29314924	29315131	0.0144605444783679	-	.	gene_id "ENSRNOG00000024494"; transcript_id "ENSRNOG00000024494_tx_268"; exon_id "7_29314924_29315131_-"; exonnum "45"; txlen "9441";
7	ENSEMBL114_rn	exon	29314924	29315131	0.0144605444783679	-	.	gene_id "ENSRNOG00000024494"; transcript_id "ENSRNOG00000024494_tx_269"; exon_id "7_29314924_29315131_-"; exonnum "45"; txlen "9093";
7	ENSEMBL114_rn	exon	29314924	29315131	0.0144605444783679	-	.	gene_id "ENSRNOG00000024494"; transcript_id "ENSRNOG00000024494_tx_270"; exon_id "7_29314924_29315131_-"; exonnum "45"; txlen "9192";
7	ENSEMBL114_rn	exon	29314924	29315131	0.0130151892639948	-	.	gene_id "ENSRNOG00000024494"; transcript_id "ENSRNOG00000024494_tx_273"; exon_id "7_29314924_29315131_-"; exonnum "45"; txlen "9356";
7	ENSEMBL114_rn	exon	29314924	29315131	0.0130151892639948	-	.	gene_id "ENSRNOG00000024494"; transcript_id "ENSRNOG00000024494_tx_274"; exon_id "7_29314924_29315131_-"; exonnum "45"; txlen "9455";
7	ENSEMBL114_rn	exon	29314924	29315131	0.0125789118491842	-	.	gene_id "ENSRNOG00000024494"; transcript_id "ENSRNOG00000024494_tx_275"; exon_id "7_29314924_29315131_-"; exonnum "44"; txlen "9318";
7	ENSEMBL114_rn	exon	29314924	29315131	0.0123101071878723	-	.	gene_id "ENSRNOG00000024494"; transcript_id "ENSRNOG00000024494_tx_277"; exon_id "7_29314924_29315131_-"; exonnum "44"; txlen "9231";
7	ENSEMBL114_rn	exon	29314924	29315131	0.145558858510624	-	.	gene_id "ENSRNOG00000024494"; transcript_id "ENSRNOG00000024494_tx_31"; exon_id "7_29314924_29315131_-"; exonnum "20"; txlen "6254";
7	ENSEMBL114_rn	exon	29314924	29315131	0.137791582708178	-	.	gene_id "ENSRNOG00000024494"; transcript_id "ENSRNOG00000024494_tx_34"; exon_id "7_29314924_29315131_-"; exonnum "42"; txlen "9393";
7	ENSEMBL114_rn	exon	29314924	29315131	0.129334463198083	-	.	gene_id "ENSRNOG00000024494"; transcript_id "ENSRNOG00000024494_tx_36"; exon_id "7_29314924_29315131_-"; exonnum "14"; txlen "5310";
7	ENSEMBL114_rn	exon	29314924	29315131	0.121801216005112	-	.	gene_id "ENSRNOG00000024494"; transcript_id "ENSRNOG00000024494_tx_43"; exon_id "7_29314924_29315131_-"; exonnum "20"; txlen "6155";
7	ENSEMBL114_rn	exon	29314924	29315131	0.112417510998398	-	.	gene_id "ENSRNOG00000024494"; transcript_id "ENSRNOG00000024494_tx_49"; exon_id "7_29314924_29315131_-"; exonnum "49"; txlen "10150";
7	ENSEMBL114_rn	exon	29314924	29315131	0.343618638575274	-	.	gene_id "ENSRNOG00000024494"; transcript_id "ENSRNOG00000024494_tx_5"; exon_id "7_29314924_29315131_-"; exonnum "13"; txlen "5185";
7	ENSEMBL114_rn	exon	29314924	29315131	0.107839453312144	-	.	gene_id "ENSRNOG00000024494"; transcript_id "ENSRNOG00000024494_tx_51"; exon_id "7_29314924_29315131_-"; exonnum "14"; txlen "5061";
7	ENSEMBL114_rn	exon	29314924	29315131	0.107488252521071	-	.	gene_id "ENSRNOG00000024494"; transcript_id "ENSRNOG00000024494_tx_52"; exon_id "7_29314924_29315131_-"; exonnum "3"; txlen "4099";
7	ENSEMBL114_rn	exon	29314924	29315131	0.0950157651053583	-	.	gene_id "ENSRNOG00000024494"; transcript_id "ENSRNOG00000024494_tx_62"; exon_id "7_29314924_29315131_-"; exonnum "13"; txlen "4936";
7	ENSEMBL114_rn	exon	29314924	29315131	0.068895791354089	-	.	gene_id "ENSRNOG00000024494"; transcript_id "ENSRNOG00000024494_tx_90"; exon_id "7_29314924_29315131_-"; exonnum "40"; txlen "9045";
7	ensembl	exon	29321020	29321073	0	-	.	gene_id "ENSRNOG00000024494"; gene_version "6"; transcript_id "ENSRNOT00000094647"; transcript_version "2"; exon_number "47"; gene_name "Cfap54"; gene_source "ensembl"; gene_biotype "protein_coding"; transcript_name "Cfap54-203"; transcript_source "ensembl"; transcript_biotype "protein_coding"; exon_id "ENSRNOE00000489170"; exon_version "1";
7	ensembl	CDS	29321020	29321073	0	-	0	gene_id "ENSRNOG00000024494"; gene_version "6"; transcript_id "ENSRNOT00000094647"; transcript_version "2"; exon_number "47"; gene_name "Cfap54"; gene_source "ensembl"; gene_biotype "protein_coding"; transcript_name "Cfap54-203"; transcript_source "ensembl"; transcript_biotype "protein_coding"; protein_id "ENSRNOP00000076371"; protein_version "2";
7	ensembl	exon	29321020	29321073	0	-	.	gene_id "ENSRNOG00000024494"; gene_version "6"; transcript_id "ENSRNOT00000104436"; transcript_version "2"; exon_number "48"; gene_name "Cfap54"; gene_source "ensembl"; gene_biotype "protein_coding"; transcript_name "Cfap54-204"; transcript_source "ensembl"; transcript_biotype "protein_coding"; exon_id "ENSRNOE00000489170"; exon_version "1";
7	ensembl	CDS	29321020	29321073	0	-	0	gene_id "ENSRNOG00000024494"; gene_version "6"; transcript_id "ENSRNOT00000104436"; transcript_version "2"; exon_number "48"; gene_name "Cfap54"; gene_source "ensembl"; gene_biotype "protein_coding"; transcript_name "Cfap54-204"; transcript_source "ensembl"; transcript_biotype "protein_coding"; protein_id "ENSRNOP00000078736"; protein_version "2";
7	ensembl	exon	29321020	29321073	0	-	.	gene_id "ENSRNOG00000024494"; gene_version "6"; transcript_id "ENSRNOT00000114083"; transcript_version "2"; exon_number "48"; gene_name "Cfap54"; gene_source "ensembl"; gene_biotype "protein_coding"; transcript_name "Cfap54-205"; transcript_source "ensembl"; transcript_biotype "protein_coding"; exon_id "ENSRNOE00000489170"; exon_version "1";
7	ensembl	CDS	29321020	29321073	0	-	0	gene_id "ENSRNOG00000024494"; gene_version "6"; transcript_id "ENSRNOT00000114083"; transcript_version "2"; exon_number "48"; gene_name "Cfap54"; gene_source "ensembl"; gene_biotype "protein_coding"; transcript_name "Cfap54-205"; transcript_source "ensembl"; transcript_biotype "protein_coding"; protein_id "ENSRNOP00000094294"; protein_version "1";
7	ensembl	exon	29321020	29321073	0	-	.	gene_id "ENSRNOG00000024494"; gene_version "6"; transcript_id "ENSRNOT00000118957"; transcript_version "2"; exon_number "50"; gene_name "Cfap54"; gene_source "ensembl"; gene_biotype "protein_coding"; transcript_name "Cfap54-206"; transcript_source "ensembl"; transcript_biotype "protein_coding"; exon_id "ENSRNOE00000489170"; exon_version "1"; tag "Ensembl_canonical";
7	ensembl	CDS	29321020	29321073	0	-	0	gene_id "ENSRNOG00000024494"; gene_version "6"; transcript_id "ENSRNOT00000118957"; transcript_version "2"; exon_number "50"; gene_name "Cfap54"; gene_source "ensembl"; gene_biotype "protein_coding"; transcript_name "Cfap54-206"; transcript_source "ensembl"; transcript_biotype "protein_coding"; protein_id "ENSRNOP00000078236"; protein_version "2"; tag "Ensembl_canonical";
7	ensembl	exon	29321020	29321073	0	-	.	gene_id "ENSRNOG00000024494"; gene_version "6"; transcript_id "ENSRNOT00000065354"; transcript_version "4"; exon_number "49"; gene_name "Cfap54"; gene_source "ensembl"; gene_biotype "protein_coding"; transcript_name "Cfap54-202"; transcript_source "ensembl"; transcript_biotype "protein_coding"; exon_id "ENSRNOE00000489170"; exon_version "1";
7	ensembl	CDS	29321020	29321073	0	-	0	gene_id "ENSRNOG00000024494"; gene_version "6"; transcript_id "ENSRNOT00000065354"; transcript_version "4"; exon_number "49"; gene_name "Cfap54"; gene_source "ensembl"; gene_biotype "protein_coding"; transcript_name "Cfap54-202"; transcript_source "ensembl"; transcript_biotype "protein_coding"; protein_id "ENSRNOP00000063853"; protein_version "3";
7	ENSEMBL114_rn	exon	29321020	29321073	0.734638109553295	-	.	gene_id "ENSRNOG00000024494"; transcript_id "ENSRNOG00000024494_tx_1"; exon_id "7_29321020_29321073_-"; exonnum "13"; txlen "5409";
7	ENSEMBL114_rn	exon	29321020	29321073	0.0680990181396931	-	.	gene_id "ENSRNOG00000024494"; transcript_id "ENSRNOG00000024494_tx_106"; exon_id "7_29321020_29321073_-"; exonnum "48"; txlen "10051";
7	ENSEMBL114_rn	exon	29321020	29321073	0.0637251441266351	-	.	gene_id "ENSRNOG00000024494"; transcript_id "ENSRNOG00000024494_tx_111"; exon_id "7_29321020_29321073_-"; exonnum "48"; txlen "9901";
7	ENSEMBL114_rn	exon	29321020	29321073	0.0632035449941402	-	.	gene_id "ENSRNOG00000024494"; transcript_id "ENSRNOG00000024494_tx_112"; exon_id "7_29321020_29321073_-"; exonnum "40"; txlen "7220";
7	ENSEMBL114_rn	exon	29321020	29321073	0.0631520264416212	-	.	gene_id "ENSRNOG00000024494"; transcript_id "ENSRNOG00000024494_tx_114"; exon_id "7_29321020_29321073_-"; exonnum "4"; txlen "4079";
7	ENSEMBL114_rn	exon	29321020	29321073	0.0580914453531796	-	.	gene_id "ENSRNOG00000024494"; transcript_id "ENSRNOG00000024494_tx_118"; exon_id "7_29321020_29321073_-"; exonnum "48"; txlen "10047";
7	ENSEMBL114_rn	exon	29321020	29321073	0.0580914453531796	-	.	gene_id "ENSRNOG00000024494"; transcript_id "ENSRNOG00000024494_tx_119"; exon_id "7_29321020_29321073_-"; exonnum "19"; txlen "6400";
7	ENSEMBL114_rn	exon	29321020	29321073	0.0545232224222575	-	.	gene_id "ENSRNOG00000024494"; transcript_id "ENSRNOG00000024494_tx_139"; exon_id "7_29321020_29321073_-"; exonnum "48"; txlen "9948";
7	ENSEMBL114_rn	exon	29321020	29321073	0.0545232224222575	-	.	gene_id "ENSRNOG00000024494"; transcript_id "ENSRNOG00000024494_tx_140"; exon_id "7_29321020_29321073_-"; exonnum "19"; txlen "6301";
7	ENSEMBL114_rn	exon	29321020	29321073	0.053826126416005	-	.	gene_id "ENSRNOG00000024494"; transcript_id "ENSRNOG00000024494_tx_141"; exon_id "7_29321020_29321073_-"; exonnum "48"; txlen "9802";
7	ENSEMBL114_rn	exon	29321020	29321073	0.0437080826870027	-	.	gene_id "ENSRNOG00000024494"; transcript_id "ENSRNOG00000024494_tx_151"; exon_id "7_29321020_29321073_-"; exonnum "41"; txlen "9144";
7	ENSEMBL114_rn	exon	29321020	29321073	0.0437080826870027	-	.	gene_id "ENSRNOG00000024494"; transcript_id "ENSRNOG00000024494_tx_152"; exon_id "7_29321020_29321073_-"; exonnum "39"; txlen "8796";
7	ENSEMBL114_rn	exon	29321020	29321073	0.0402503306985694	-	.	gene_id "ENSRNOG00000024494"; transcript_id "ENSRNOG00000024494_tx_155"; exon_id "7_29321020_29321073_-"; exonnum "48"; txlen "9699";
7	ENSEMBL114_rn	exon	29321020	29321073	0.0402503306985694	-	.	gene_id "ENSRNOG00000024494"; transcript_id "ENSRNOG00000024494_tx_156"; exon_id "7_29321020_29321073_-"; exonnum "48"; txlen "9798";
7	ENSEMBL114_rn	exon	29321020	29321073	0.0402503306985694	-	.	gene_id "ENSRNOG00000024494"; transcript_id "ENSRNOG00000024494_tx_157"; exon_id "7_29321020_29321073_-"; exonnum "19"; txlen "6151";
7	ENSEMBL114_rn	exon	29321020	29321073	0.0368687345799151	-	.	gene_id "ENSRNOG00000024494"; transcript_id "ENSRNOG00000024494_tx_159"; exon_id "7_29321020_29321073_-"; exonnum "38"; txlen "6872";
7	ENSEMBL114_rn	exon	29321020	29321073	0.235330559906297	-	.	gene_id "ENSRNOG00000024494"; transcript_id "ENSRNOG00000024494_tx_16"; exon_id "7_29321020_29321073_-"; exonnum "13"; txlen "5160";
7	ENSEMBL114_rn	exon	29321020	29321073	0.035159407304531	-	.	gene_id "ENSRNOG00000024494"; transcript_id "ENSRNOG00000024494_tx_163"; exon_id "7_29321020_29321073_-"; exonnum "47"; txlen "9907";
7	ENSEMBL114_rn	exon	29321020	29321073	0.035159407304531	-	.	gene_id "ENSRNOG00000024494"; transcript_id "ENSRNOG00000024494_tx_164"; exon_id "7_29321020_29321073_-"; exonnum "47"; txlen "10006";
7	ENSEMBL114_rn	exon	29321020	29321073	0.035159407304531	-	.	gene_id "ENSRNOG00000024494"; transcript_id "ENSRNOG00000024494_tx_165"; exon_id "7_29321020_29321073_-"; exonnum "47"; txlen "9757";
7	ENSEMBL114_rn	exon	29321020	29321073	0.0316017724970701	-	.	gene_id "ENSRNOG00000024494"; transcript_id "ENSRNOG00000024494_tx_169"; exon_id "7_29321020_29321073_-"; exonnum "39"; txlen "7097";
7	ENSEMBL114_rn	exon	29321020	29321073	0.0316017724970701	-	.	gene_id "ENSRNOG00000024494"; transcript_id "ENSRNOG00000024494_tx_170"; exon_id "7_29321020_29321073_-"; exonnum "37"; txlen "6749";
7	ENSEMBL114_rn	exon	29321020	29321073	0.0253172520527312	-	.	gene_id "ENSRNOG00000024494"; transcript_id "ENSRNOG00000024494_tx_201"; exon_id "7_29321020_29321073_-"; exonnum "12"; txlen "5008";
7	ENSEMBL114_rn	exon	29321020	29321073	0.0253172520527312	-	.	gene_id "ENSRNOG00000024494"; transcript_id "ENSRNOG00000024494_tx_202"; exon_id "7_29321020_29321073_-"; exonnum "12"; txlen "4759";
7	ENSEMBL114_rn	exon	29321020	29321073	0.0249775605164543	-	.	gene_id "ENSRNOG00000024494"; transcript_id "ENSRNOG00000024494_tx_207"; exon_id "7_29321020_29321073_-"; exonnum "47"; txlen "9903";
7	ENSEMBL114_rn	exon	29321020	29321073	0.0249775605164543	-	.	gene_id "ENSRNOG00000024494"; transcript_id "ENSRNOG00000024494_tx_208"; exon_id "7_29321020_29321073_-"; exonnum "19"; txlen "6052";
7	ENSEMBL114_rn	exon	29321020	29321073	0.202605654130029	-	.	gene_id "ENSRNOG00000024494"; transcript_id "ENSRNOG00000024494_tx_21"; exon_id "7_29321020_29321073_-"; exonnum "19"; txlen "6503";
7	ENSEMBL114_rn	exon	29321020	29321073	0.0229320380486486	-	.	gene_id "ENSRNOG00000024494"; transcript_id "ENSRNOG00000024494_tx_216"; exon_id "7_29321020_29321073_-"; exonnum "47"; txlen "9928";
7	ENSEMBL114_rn	exon	29321020	29321073	0.0229320380486486	-	.	gene_id "ENSRNOG00000024494"; transcript_id "ENSRNOG00000024494_tx_217"; exon_id "7_29321020_29321073_-"; exonnum "47"; txlen "10027";
7	ENSEMBL114_rn	exon	29321020	29321073	0.0229320380486486	-	.	gene_id "ENSRNOG00000024494"; transcript_id "ENSRNOG00000024494_tx_218"; exon_id "7_29321020_29321073_-"; exonnum "47"; txlen "9679";
7	ENSEMBL114_rn	exon	29321020	29321073	0.0229320380486486	-	.	gene_id "ENSRNOG00000024494"; transcript_id "ENSRNOG00000024494_tx_219"; exon_id "7_29321020_29321073_-"; exonnum "47"; txlen "9778";
7	ENSEMBL114_rn	exon	29321020	29321073	0.0223011338933565	-	.	gene_id "ENSRNOG00000024494"; transcript_id "ENSRNOG00000024494_tx_220"; exon_id "7_29321020_29321073_-"; exonnum "11"; txlen "4975";
7	ENSEMBL114_rn	exon	29321020	29321073	0.0222244488238997	-	.	gene_id "ENSRNOG00000024494"; transcript_id "ENSRNOG00000024494_tx_222"; exon_id "7_29321020_29321073_-"; exonnum "40"; txlen "9270";
7	ENSEMBL114_rn	exon	29321020	29321073	0.0222244488238997	-	.	gene_id "ENSRNOG00000024494"; transcript_id "ENSRNOG00000024494_tx_223"; exon_id "7_29321020_29321073_-"; exonnum "40"; txlen "9021";
7	ENSEMBL114_rn	exon	29321020	29321073	0.0222244488238997	-	.	gene_id "ENSRNOG00000024494"; transcript_id "ENSRNOG00000024494_tx_224"; exon_id "7_29321020_29321073_-"; exonnum "38"; txlen "8922";
7	ENSEMBL114_rn	exon	29321020	29321073	0.0222244488238997	-	.	gene_id "ENSRNOG00000024494"; transcript_id "ENSRNOG00000024494_tx_225"; exon_id "7_29321020_29321073_-"; exonnum "38"; txlen "8673";
7	ENSEMBL114_rn	exon	29321020	29321073	0.0207556172095638	-	.	gene_id "ENSRNOG00000024494"; transcript_id "ENSRNOG00000024494_tx_228"; exon_id "7_29321020_29321073_-"; exonnum "45"; txlen "9479";
7	ENSEMBL114_rn	exon	29321020	29321073	0.0207556172095638	-	.	gene_id "ENSRNOG00000024494"; transcript_id "ENSRNOG00000024494_tx_229"; exon_id "7_29321020_29321073_-"; exonnum "45"; txlen "9578";
7	ENSEMBL114_rn	exon	29321020	29321073	0.0207556172095638	-	.	gene_id "ENSRNOG00000024494"; transcript_id "ENSRNOG00000024494_tx_230"; exon_id "7_29321020_29321073_-"; exonnum "45"; txlen "9329";
7	ENSEMBL114_rn	exon	29321020	29321073	0.0207556172095638	-	.	gene_id "ENSRNOG00000024494"; transcript_id "ENSRNOG00000024494_tx_231"; exon_id "7_29321020_29321073_-"; exonnum "45"; txlen "9230";
7	ENSEMBL114_rn	exon	29321020	29321073	0.0204949183284015	-	.	gene_id "ENSRNOG00000024494"; transcript_id "ENSRNOG00000024494_tx_235"; exon_id "7_29321020_29321073_-"; exonnum "13"; txlen "5232";
7	ENSEMBL114_rn	exon	29321020	29321073	0.0204949183284015	-	.	gene_id "ENSRNOG00000024494"; transcript_id "ENSRNOG00000024494_tx_236"; exon_id "7_29321020_29321073_-"; exonnum "13"; txlen "4983";
7	ENSEMBL114_rn	exon	29321020	29321073	0.0196817987814881	-	.	gene_id "ENSRNOG00000024494"; transcript_id "ENSRNOG00000024494_tx_239"; exon_id "7_29321020_29321073_-"; exonnum "11"; txlen "4990";
7	ENSEMBL114_rn	exon	29321020	29321073	0.159831750234312	-	.	gene_id "ENSRNOG00000024494"; transcript_id "ENSRNOG00000024494_tx_24"; exon_id "7_29321020_29321073_-"; exonnum "19"; txlen "6404";
7	ENSEMBL114_rn	exon	29321020	29321073	0.0181499665395181	-	.	gene_id "ENSRNOG00000024494"; transcript_id "ENSRNOG00000024494_tx_240"; exon_id "7_29321020_29321073_-"; exonnum "40"; txlen "9171";
7	ENSEMBL114_rn	exon	29321020	29321073	0.0181499665395181	-	.	gene_id "ENSRNOG00000024494"; transcript_id "ENSRNOG00000024494_tx_241"; exon_id "7_29321020_29321073_-"; exonnum "41"; txlen "9294";
7	ENSEMBL114_rn	exon	29321020	29321073	0.0181499665395181	-	.	gene_id "ENSRNOG00000024494"; transcript_id "ENSRNOG00000024494_tx_242"; exon_id "7_29321020_29321073_-"; exonnum "40"; txlen "8922";
7	ENSEMBL114_rn	exon	29321020	29321073	0.0181499665395181	-	.	gene_id "ENSRNOG00000024494"; transcript_id "ENSRNOG00000024494_tx_243"; exon_id "7_29321020_29321073_-"; exonnum "41"; txlen "9045";
7	ENSEMBL114_rn	exon	29321020	29321073	0.0181499665395181	-	.	gene_id "ENSRNOG00000024494"; transcript_id "ENSRNOG00000024494_tx_244"; exon_id "7_29321020_29321073_-"; exonnum "38"; txlen "8823";
7	ENSEMBL114_rn	exon	29321020	29321073	0.0181499665395181	-	.	gene_id "ENSRNOG00000024494"; transcript_id "ENSRNOG00000024494_tx_245"; exon_id "7_29321020_29321073_-"; exonnum "39"; txlen "8946";
7	ENSEMBL114_rn	exon	29321020	29321073	0.0181499665395181	-	.	gene_id "ENSRNOG00000024494"; transcript_id "ENSRNOG00000024494_tx_246"; exon_id "7_29321020_29321073_-"; exonnum "38"; txlen "8574";
7	ENSEMBL114_rn	exon	29321020	29321073	0.0181499665395181	-	.	gene_id "ENSRNOG00000024494"; transcript_id "ENSRNOG00000024494_tx_247"; exon_id "7_29321020_29321073_-"; exonnum "39"; txlen "8697";
7	ENSEMBL114_rn	exon	29321020	29321073	0.0178411146546102	-	.	gene_id "ENSRNOG00000024494"; transcript_id "ENSRNOG00000024494_tx_250"; exon_id "7_29321020_29321073_-"; exonnum "47"; txlen "9924";
7	ENSEMBL114_rn	exon	29321020	29321073	0.0178411146546102	-	.	gene_id "ENSRNOG00000024494"; transcript_id "ENSRNOG00000024494_tx_251"; exon_id "7_29321020_29321073_-"; exonnum "46"; txlen "9784";
7	ENSEMBL114_rn	exon	29321020	29321073	0.0178411146546102	-	.	gene_id "ENSRNOG00000024494"; transcript_id "ENSRNOG00000024494_tx_252"; exon_id "7_29321020_29321073_-"; exonnum "46"; txlen "9883";
7	ENSEMBL114_rn	exon	29321020	29321073	0.0162979291375264	-	.	gene_id "ENSRNOG00000024494"; transcript_id "ENSRNOG00000024494_tx_254"; exon_id "7_29321020_29321073_-"; exonnum "40"; txlen "7312";
7	ENSEMBL114_rn	exon	29321020	29321073	0.0162979291375264	-	.	gene_id "ENSRNOG00000024494"; transcript_id "ENSRNOG00000024494_tx_255"; exon_id "7_29321020_29321073_-"; exonnum "41"; txlen "7435";
7	ENSEMBL114_rn	exon	29321020	29321073	0.0162979291375264	-	.	gene_id "ENSRNOG00000024494"; transcript_id "ENSRNOG00000024494_tx_256"; exon_id "7_29321020_29321073_-"; exonnum "38"; txlen "6964";
7	ENSEMBL114_rn	exon	29321020	29321073	0.0162979291375264	-	.	gene_id "ENSRNOG00000024494"; transcript_id "ENSRNOG00000024494_tx_257"; exon_id "7_29321020_29321073_-"; exonnum "39"; txlen "7087";
7	ENSEMBL114_rn	exon	29321020	29321073	0.0162979291375264	-	.	gene_id "ENSRNOG00000024494"; transcript_id "ENSRNOG00000024494_tx_258"; exon_id "7_29321020_29321073_-"; exonnum "47"; txlen "8319";
7	ENSEMBL114_rn	exon	29321020	29321073	0.0162979291375264	-	.	gene_id "ENSRNOG00000024494"; transcript_id "ENSRNOG00000024494_tx_259"; exon_id "7_29321020_29321073_-"; exonnum "48"; txlen "8442";
7	ENSEMBL114_rn	exon	29321020	29321073	0.0162979291375264	-	.	gene_id "ENSRNOG00000024494"; transcript_id "ENSRNOG00000024494_tx_260"; exon_id "7_29321020_29321073_-"; exonnum "46"; txlen "8094";
7	ENSEMBL114_rn	exon	29321020	29321073	0.0162898190117622	-	.	gene_id "ENSRNOG00000024494"; transcript_id "ENSRNOG00000024494_tx_262"; exon_id "7_29321020_29321073_-"; exonnum "10"; txlen "4780";
7	ENSEMBL114_rn	exon	29321020	29321073	0.015272770182115	-	.	gene_id "ENSRNOG00000024494"; transcript_id "ENSRNOG00000024494_tx_265"; exon_id "7_29321020_29321073_-"; exonnum "13"; txlen "5306";
7	ENSEMBL114_rn	exon	29321020	29321073	0.0144605444783679	-	.	gene_id "ENSRNOG00000024494"; transcript_id "ENSRNOG00000024494_tx_267"; exon_id "7_29321020_29321073_-"; exonnum "44"; txlen "9342";
7	ENSEMBL114_rn	exon	29321020	29321073	0.0144605444783679	-	.	gene_id "ENSRNOG00000024494"; transcript_id "ENSRNOG00000024494_tx_268"; exon_id "7_29321020_29321073_-"; exonnum "44"; txlen "9441";
7	ENSEMBL114_rn	exon	29321020	29321073	0.0144605444783679	-	.	gene_id "ENSRNOG00000024494"; transcript_id "ENSRNOG00000024494_tx_269"; exon_id "7_29321020_29321073_-"; exonnum "44"; txlen "9093";
7	ENSEMBL114_rn	exon	29321020	29321073	0.0144605444783679	-	.	gene_id "ENSRNOG00000024494"; transcript_id "ENSRNOG00000024494_tx_270"; exon_id "7_29321020_29321073_-"; exonnum "44"; txlen "9192";
7	ENSEMBL114_rn	exon	29321020	29321073	0.0130151892639948	-	.	gene_id "ENSRNOG00000024494"; transcript_id "ENSRNOG00000024494_tx_273"; exon_id "7_29321020_29321073_-"; exonnum "44"; txlen "9356";
7	ENSEMBL114_rn	exon	29321020	29321073	0.0130151892639948	-	.	gene_id "ENSRNOG00000024494"; transcript_id "ENSRNOG00000024494_tx_274"; exon_id "7_29321020_29321073_-"; exonnum "44"; txlen "9455";
7	ENSEMBL114_rn	exon	29321020	29321073	0.0125789118491842	-	.	gene_id "ENSRNOG00000024494"; transcript_id "ENSRNOG00000024494_tx_275"; exon_id "7_29321020_29321073_-"; exonnum "43"; txlen "9318";
7	ENSEMBL114_rn	exon	29321020	29321073	0.0123101071878723	-	.	gene_id "ENSRNOG00000024494"; transcript_id "ENSRNOG00000024494_tx_277"; exon_id "7_29321020_29321073_-"; exonnum "43"; txlen "9231";
7	ENSEMBL114_rn	exon	29321020	29321073	0.145558858510624	-	.	gene_id "ENSRNOG00000024494"; transcript_id "ENSRNOG00000024494_tx_31"; exon_id "7_29321020_29321073_-"; exonnum "19"; txlen "6254";
7	ENSEMBL114_rn	exon	29321020	29321073	0.137791582708178	-	.	gene_id "ENSRNOG00000024494"; transcript_id "ENSRNOG00000024494_tx_34"; exon_id "7_29321020_29321073_-"; exonnum "41"; txlen "9393";
7	ENSEMBL114_rn	exon	29321020	29321073	0.129334463198083	-	.	gene_id "ENSRNOG00000024494"; transcript_id "ENSRNOG00000024494_tx_36"; exon_id "7_29321020_29321073_-"; exonnum "13"; txlen "5310";
7	ENSEMBL114_rn	exon	29321020	29321073	0.121801216005112	-	.	gene_id "ENSRNOG00000024494"; transcript_id "ENSRNOG00000024494_tx_43"; exon_id "7_29321020_29321073_-"; exonnum "19"; txlen "6155";
7	ENSEMBL114_rn	exon	29321020	29321073	0.112417510998398	-	.	gene_id "ENSRNOG00000024494"; transcript_id "ENSRNOG00000024494_tx_49"; exon_id "7_29321020_29321073_-"; exonnum "48"; txlen "10150";
7	ENSEMBL114_rn	exon	29321020	29321073	0.343618638575274	-	.	gene_id "ENSRNOG00000024494"; transcript_id "ENSRNOG00000024494_tx_5"; exon_id "7_29321020_29321073_-"; exonnum "12"; txlen "5185";
7	ENSEMBL114_rn	exon	29321020	29321073	0.107839453312144	-	.	gene_id "ENSRNOG00000024494"; transcript_id "ENSRNOG00000024494_tx_51"; exon_id "7_29321020_29321073_-"; exonnum "13"; txlen "5061";
7	ENSEMBL114_rn	exon	29321020	29321073	0.107488252521071	-	.	gene_id "ENSRNOG00000024494"; transcript_id "ENSRNOG00000024494_tx_52"; exon_id "7_29321020_29321073_-"; exonnum "2"; txlen "4099";
7	ENSEMBL114_rn	exon	29321020	29321073	0.0950157651053583	-	.	gene_id "ENSRNOG00000024494"; transcript_id "ENSRNOG00000024494_tx_62"; exon_id "7_29321020_29321073_-"; exonnum "12"; txlen "4936";
7	ENSEMBL114_rn	exon	29321020	29321073	0.068895791354089	-	.	gene_id "ENSRNOG00000024494"; transcript_id "ENSRNOG00000024494_tx_90"; exon_id "7_29321020_29321073_-"; exonnum "39"; txlen "9045";
7	ensembl	stop_codon	29323067	29323069	0	-	0	gene_id "ENSRNOG00000024494"; gene_version "6"; transcript_id "ENSRNOT00000005492"; transcript_version "10"; exon_number "50"; gene_name "Cfap54"; gene_source "ensembl"; gene_biotype "protein_coding"; transcript_name "Cfap54-201"; transcript_source "ensembl"; transcript_biotype "protein_coding";
7	ensembl	exon	29323067	29323096	0	-	.	gene_id "ENSRNOG00000024494"; gene_version "6"; transcript_id "ENSRNOT00000005492"; transcript_version "10"; exon_number "50"; gene_name "Cfap54"; gene_source "ensembl"; gene_biotype "protein_coding"; transcript_name "Cfap54-201"; transcript_source "ensembl"; transcript_biotype "protein_coding"; exon_id "ENSRNOE00000598211"; exon_version "1";
7	ensembl	transcript	29323067	29491189	0	-	.	gene_id "ENSRNOG00000024494"; gene_version "6"; transcript_id "ENSRNOT00000005492"; transcript_version "10"; gene_name "Cfap54"; gene_source "ensembl"; gene_biotype "protein_coding"; transcript_name "Cfap54-201"; transcript_source "ensembl"; transcript_biotype "protein_coding";
7	ensembl	CDS	29323070	29323096	0	-	0	gene_id "ENSRNOG00000024494"; gene_version "6"; transcript_id "ENSRNOT00000005492"; transcript_version "10"; exon_number "50"; gene_name "Cfap54"; gene_source "ensembl"; gene_biotype "protein_coding"; transcript_name "Cfap54-201"; transcript_source "ensembl"; transcript_biotype "protein_coding"; protein_id "ENSRNOP00000005492"; protein_version "9";
7	sraer114_ss	exon	29326894	29327399	0.107488252521071	-	.	gene_id "ENSRNOG00000024494"; transcript_id "ENSRNOG00000024494_tx_52"; exon_id "7_29326894_29327399_-"; exonnum "1"; txlen "4099";
7	ensembl	exon	29327126	29327248	0	-	.	gene_id "ENSRNOG00000024494"; gene_version "6"; transcript_id "ENSRNOT00000005492"; transcript_version "10"; exon_number "49"; gene_name "Cfap54"; gene_source "ensembl"; gene_biotype "protein_coding"; transcript_name "Cfap54-201"; transcript_source "ensembl"; transcript_biotype "protein_coding"; exon_id "ENSRNOE00000342571"; exon_version "1";
7	ensembl	CDS	29327126	29327248	0	-	0	gene_id "ENSRNOG00000024494"; gene_version "6"; transcript_id "ENSRNOT00000005492"; transcript_version "10"; exon_number "49"; gene_name "Cfap54"; gene_source "ensembl"; gene_biotype "protein_coding"; transcript_name "Cfap54-201"; transcript_source "ensembl"; transcript_biotype "protein_coding"; protein_id "ENSRNOP00000005492"; protein_version "9";
7	ensembl	exon	29327126	29327248	0	-	.	gene_id "ENSRNOG00000024494"; gene_version "6"; transcript_id "ENSRNOT00000094647"; transcript_version "2"; exon_number "46"; gene_name "Cfap54"; gene_source "ensembl"; gene_biotype "protein_coding"; transcript_name "Cfap54-203"; transcript_source "ensembl"; transcript_biotype "protein_coding"; exon_id "ENSRNOE00000342571"; exon_version "1";
7	ensembl	CDS	29327126	29327248	0	-	0	gene_id "ENSRNOG00000024494"; gene_version "6"; transcript_id "ENSRNOT00000094647"; transcript_version "2"; exon_number "46"; gene_name "Cfap54"; gene_source "ensembl"; gene_biotype "protein_coding"; transcript_name "Cfap54-203"; transcript_source "ensembl"; transcript_biotype "protein_coding"; protein_id "ENSRNOP00000076371"; protein_version "2";
7	ensembl	exon	29327126	29327248	0	-	.	gene_id "ENSRNOG00000024494"; gene_version "6"; transcript_id "ENSRNOT00000104436"; transcript_version "2"; exon_number "47"; gene_name "Cfap54"; gene_source "ensembl"; gene_biotype "protein_coding"; transcript_name "Cfap54-204"; transcript_source "ensembl"; transcript_biotype "protein_coding"; exon_id "ENSRNOE00000342571"; exon_version "1";
7	ensembl	CDS	29327126	29327248	0	-	0	gene_id "ENSRNOG00000024494"; gene_version "6"; transcript_id "ENSRNOT00000104436"; transcript_version "2"; exon_number "47"; gene_name "Cfap54"; gene_source "ensembl"; gene_biotype "protein_coding"; transcript_name "Cfap54-204"; transcript_source "ensembl"; transcript_biotype "protein_coding"; protein_id "ENSRNOP00000078736"; protein_version "2";
7	ensembl	exon	29327126	29327248	0	-	.	gene_id "ENSRNOG00000024494"; gene_version "6"; transcript_id "ENSRNOT00000114083"; transcript_version "2"; exon_number "47"; gene_name "Cfap54"; gene_source "ensembl"; gene_biotype "protein_coding"; transcript_name "Cfap54-205"; transcript_source "ensembl"; transcript_biotype "protein_coding"; exon_id "ENSRNOE00000342571"; exon_version "1";
7	ensembl	CDS	29327126	29327248	0	-	0	gene_id "ENSRNOG00000024494"; gene_version "6"; transcript_id "ENSRNOT00000114083"; transcript_version "2"; exon_number "47"; gene_name "Cfap54"; gene_source "ensembl"; gene_biotype "protein_coding"; transcript_name "Cfap54-205"; transcript_source "ensembl"; transcript_biotype "protein_coding"; protein_id "ENSRNOP00000094294"; protein_version "1";
7	ensembl	exon	29327126	29327248	0	-	.	gene_id "ENSRNOG00000024494"; gene_version "6"; transcript_id "ENSRNOT00000118957"; transcript_version "2"; exon_number "49"; gene_name "Cfap54"; gene_source "ensembl"; gene_biotype "protein_coding"; transcript_name "Cfap54-206"; transcript_source "ensembl"; transcript_biotype "protein_coding"; exon_id "ENSRNOE00000342571"; exon_version "1"; tag "Ensembl_canonical";
7	ensembl	CDS	29327126	29327248	0	-	0	gene_id "ENSRNOG00000024494"; gene_version "6"; transcript_id "ENSRNOT00000118957"; transcript_version "2"; exon_number "49"; gene_name "Cfap54"; gene_source "ensembl"; gene_biotype "protein_coding"; transcript_name "Cfap54-206"; transcript_source "ensembl"; transcript_biotype "protein_coding"; protein_id "ENSRNOP00000078236"; protein_version "2"; tag "Ensembl_canonical";
7	ensembl	exon	29327126	29327248	0	-	.	gene_id "ENSRNOG00000024494"; gene_version "6"; transcript_id "ENSRNOT00000065354"; transcript_version "4"; exon_number "48"; gene_name "Cfap54"; gene_source "ensembl"; gene_biotype "protein_coding"; transcript_name "Cfap54-202"; transcript_source "ensembl"; transcript_biotype "protein_coding"; exon_id "ENSRNOE00000342571"; exon_version "1";
7	ensembl	CDS	29327126	29327248	0	-	0	gene_id "ENSRNOG00000024494"; gene_version "6"; transcript_id "ENSRNOT00000065354"; transcript_version "4"; exon_number "48"; gene_name "Cfap54"; gene_source "ensembl"; gene_biotype "protein_coding"; transcript_name "Cfap54-202"; transcript_source "ensembl"; transcript_biotype "protein_coding"; protein_id "ENSRNOP00000063853"; protein_version "3";
7	ENSEMBL114_rn	exon	29327126	29327248	0.734638109553295	-	.	gene_id "ENSRNOG00000024494"; transcript_id "ENSRNOG00000024494_tx_1"; exon_id "7_29327126_29327248_-"; exonnum "12"; txlen "5409";
7	ENSEMBL114_rn	exon	29327126	29327248	0.0680990181396931	-	.	gene_id "ENSRNOG00000024494"; transcript_id "ENSRNOG00000024494_tx_106"; exon_id "7_29327126_29327248_-"; exonnum "47"; txlen "10051";
7	ENSEMBL114_rn	exon	29327126	29327248	0.0637251441266351	-	.	gene_id "ENSRNOG00000024494"; transcript_id "ENSRNOG00000024494_tx_111"; exon_id "7_29327126_29327248_-"; exonnum "47"; txlen "9901";
7	ENSEMBL114_rn	exon	29327126	29327248	0.0632035449941402	-	.	gene_id "ENSRNOG00000024494"; transcript_id "ENSRNOG00000024494_tx_112"; exon_id "7_29327126_29327248_-"; exonnum "39"; txlen "7220";
7	ENSEMBL114_rn	exon	29327126	29327248	0.0631520264416212	-	.	gene_id "ENSRNOG00000024494"; transcript_id "ENSRNOG00000024494_tx_114"; exon_id "7_29327126_29327248_-"; exonnum "3"; txlen "4079";
7	ENSEMBL114_rn	exon	29327126	29327248	0.0580914453531796	-	.	gene_id "ENSRNOG00000024494"; transcript_id "ENSRNOG00000024494_tx_118"; exon_id "7_29327126_29327248_-"; exonnum "47"; txlen "10047";
7	ENSEMBL114_rn	exon	29327126	29327248	0.0580914453531796	-	.	gene_id "ENSRNOG00000024494"; transcript_id "ENSRNOG00000024494_tx_119"; exon_id "7_29327126_29327248_-"; exonnum "18"; txlen "6400";
7	ENSEMBL114_rn	exon	29327126	29327248	0.0545232224222575	-	.	gene_id "ENSRNOG00000024494"; transcript_id "ENSRNOG00000024494_tx_139"; exon_id "7_29327126_29327248_-"; exonnum "47"; txlen "9948";
7	ENSEMBL114_rn	exon	29327126	29327248	0.0545232224222575	-	.	gene_id "ENSRNOG00000024494"; transcript_id "ENSRNOG00000024494_tx_140"; exon_id "7_29327126_29327248_-"; exonnum "18"; txlen "6301";
7	ENSEMBL114_rn	exon	29327126	29327248	0.053826126416005	-	.	gene_id "ENSRNOG00000024494"; transcript_id "ENSRNOG00000024494_tx_141"; exon_id "7_29327126_29327248_-"; exonnum "47"; txlen "9802";
7	ENSEMBL114_rn	exon	29327126	29327248	0.0437080826870027	-	.	gene_id "ENSRNOG00000024494"; transcript_id "ENSRNOG00000024494_tx_151"; exon_id "7_29327126_29327248_-"; exonnum "40"; txlen "9144";
7	ENSEMBL114_rn	exon	29327126	29327248	0.0437080826870027	-	.	gene_id "ENSRNOG00000024494"; transcript_id "ENSRNOG00000024494_tx_152"; exon_id "7_29327126_29327248_-"; exonnum "38"; txlen "8796";
7	ENSEMBL114_rn	exon	29327126	29327248	0.0402503306985694	-	.	gene_id "ENSRNOG00000024494"; transcript_id "ENSRNOG00000024494_tx_155"; exon_id "7_29327126_29327248_-"; exonnum "47"; txlen "9699";
7	ENSEMBL114_rn	exon	29327126	29327248	0.0402503306985694	-	.	gene_id "ENSRNOG00000024494"; transcript_id "ENSRNOG00000024494_tx_156"; exon_id "7_29327126_29327248_-"; exonnum "47"; txlen "9798";
7	ENSEMBL114_rn	exon	29327126	29327248	0.0402503306985694	-	.	gene_id "ENSRNOG00000024494"; transcript_id "ENSRNOG00000024494_tx_157"; exon_id "7_29327126_29327248_-"; exonnum "18"; txlen "6151";
7	ENSEMBL114_rn	exon	29327126	29327248	0.0368687345799151	-	.	gene_id "ENSRNOG00000024494"; transcript_id "ENSRNOG00000024494_tx_159"; exon_id "7_29327126_29327248_-"; exonnum "37"; txlen "6872";
7	ENSEMBL114_rn	exon	29327126	29327248	0.235330559906297	-	.	gene_id "ENSRNOG00000024494"; transcript_id "ENSRNOG00000024494_tx_16"; exon_id "7_29327126_29327248_-"; exonnum "12"; txlen "5160";
7	ENSEMBL114_rn	exon	29327126	29327248	0.035159407304531	-	.	gene_id "ENSRNOG00000024494"; transcript_id "ENSRNOG00000024494_tx_163"; exon_id "7_29327126_29327248_-"; exonnum "46"; txlen "9907";
7	ENSEMBL114_rn	exon	29327126	29327248	0.035159407304531	-	.	gene_id "ENSRNOG00000024494"; transcript_id "ENSRNOG00000024494_tx_164"; exon_id "7_29327126_29327248_-"; exonnum "46"; txlen "10006";
7	ENSEMBL114_rn	exon	29327126	29327248	0.035159407304531	-	.	gene_id "ENSRNOG00000024494"; transcript_id "ENSRNOG00000024494_tx_165"; exon_id "7_29327126_29327248_-"; exonnum "46"; txlen "9757";
7	ENSEMBL114_rn	exon	29327126	29327248	0.0316017724970701	-	.	gene_id "ENSRNOG00000024494"; transcript_id "ENSRNOG00000024494_tx_169"; exon_id "7_29327126_29327248_-"; exonnum "38"; txlen "7097";
7	ENSEMBL114_rn	exon	29327126	29327248	0.0316017724970701	-	.	gene_id "ENSRNOG00000024494"; transcript_id "ENSRNOG00000024494_tx_170"; exon_id "7_29327126_29327248_-"; exonnum "36"; txlen "6749";
7	ENSEMBL114_rn	exon	29327126	29327248	0.0253172520527312	-	.	gene_id "ENSRNOG00000024494"; transcript_id "ENSRNOG00000024494_tx_201"; exon_id "7_29327126_29327248_-"; exonnum "11"; txlen "5008";
7	ENSEMBL114_rn	exon	29327126	29327248	0.0253172520527312	-	.	gene_id "ENSRNOG00000024494"; transcript_id "ENSRNOG00000024494_tx_202"; exon_id "7_29327126_29327248_-"; exonnum "11"; txlen "4759";
7	ENSEMBL114_rn	exon	29327126	29327248	0.0249775605164543	-	.	gene_id "ENSRNOG00000024494"; transcript_id "ENSRNOG00000024494_tx_207"; exon_id "7_29327126_29327248_-"; exonnum "46"; txlen "9903";
7	ENSEMBL114_rn	exon	29327126	29327248	0.0249775605164543	-	.	gene_id "ENSRNOG00000024494"; transcript_id "ENSRNOG00000024494_tx_208"; exon_id "7_29327126_29327248_-"; exonnum "18"; txlen "6052";
7	ENSEMBL114_rn	exon	29327126	29327248	0.202605654130029	-	.	gene_id "ENSRNOG00000024494"; transcript_id "ENSRNOG00000024494_tx_21"; exon_id "7_29327126_29327248_-"; exonnum "18"; txlen "6503";
7	ENSEMBL114_rn	exon	29327126	29327248	0.0229320380486486	-	.	gene_id "ENSRNOG00000024494"; transcript_id "ENSRNOG00000024494_tx_216"; exon_id "7_29327126_29327248_-"; exonnum "46"; txlen "9928";
7	ENSEMBL114_rn	exon	29327126	29327248	0.0229320380486486	-	.	gene_id "ENSRNOG00000024494"; transcript_id "ENSRNOG00000024494_tx_217"; exon_id "7_29327126_29327248_-"; exonnum "46"; txlen "10027";
7	ENSEMBL114_rn	exon	29327126	29327248	0.0229320380486486	-	.	gene_id "ENSRNOG00000024494"; transcript_id "ENSRNOG00000024494_tx_218"; exon_id "7_29327126_29327248_-"; exonnum "46"; txlen "9679";
7	ENSEMBL114_rn	exon	29327126	29327248	0.0229320380486486	-	.	gene_id "ENSRNOG00000024494"; transcript_id "ENSRNOG00000024494_tx_219"; exon_id "7_29327126_29327248_-"; exonnum "46"; txlen "9778";
7	ENSEMBL114_rn	exon	29327126	29327248	0.0223011338933565	-	.	gene_id "ENSRNOG00000024494"; transcript_id "ENSRNOG00000024494_tx_220"; exon_id "7_29327126_29327248_-"; exonnum "10"; txlen "4975";
7	ENSEMBL114_rn	exon	29327126	29327248	0.0222244488238997	-	.	gene_id "ENSRNOG00000024494"; transcript_id "ENSRNOG00000024494_tx_222"; exon_id "7_29327126_29327248_-"; exonnum "39"; txlen "9270";
7	ENSEMBL114_rn	exon	29327126	29327248	0.0222244488238997	-	.	gene_id "ENSRNOG00000024494"; transcript_id "ENSRNOG00000024494_tx_223"; exon_id "7_29327126_29327248_-"; exonnum "39"; txlen "9021";
7	ENSEMBL114_rn	exon	29327126	29327248	0.0222244488238997	-	.	gene_id "ENSRNOG00000024494"; transcript_id "ENSRNOG00000024494_tx_224"; exon_id "7_29327126_29327248_-"; exonnum "37"; txlen "8922";
7	ENSEMBL114_rn	exon	29327126	29327248	0.0222244488238997	-	.	gene_id "ENSRNOG00000024494"; transcript_id "ENSRNOG00000024494_tx_225"; exon_id "7_29327126_29327248_-"; exonnum "37"; txlen "8673";
7	ENSEMBL114_rn	exon	29327126	29327248	0.0207556172095638	-	.	gene_id "ENSRNOG00000024494"; transcript_id "ENSRNOG00000024494_tx_228"; exon_id "7_29327126_29327248_-"; exonnum "44"; txlen "9479";
7	ENSEMBL114_rn	exon	29327126	29327248	0.0207556172095638	-	.	gene_id "ENSRNOG00000024494"; transcript_id "ENSRNOG00000024494_tx_229"; exon_id "7_29327126_29327248_-"; exonnum "44"; txlen "9578";
7	ENSEMBL114_rn	exon	29327126	29327248	0.0207556172095638	-	.	gene_id "ENSRNOG00000024494"; transcript_id "ENSRNOG00000024494_tx_230"; exon_id "7_29327126_29327248_-"; exonnum "44"; txlen "9329";
7	ENSEMBL114_rn	exon	29327126	29327248	0.0207556172095638	-	.	gene_id "ENSRNOG00000024494"; transcript_id "ENSRNOG00000024494_tx_231"; exon_id "7_29327126_29327248_-"; exonnum "44"; txlen "9230";
7	ENSEMBL114_rn	exon	29327126	29327248	0.0204949183284015	-	.	gene_id "ENSRNOG00000024494"; transcript_id "ENSRNOG00000024494_tx_235"; exon_id "7_29327126_29327248_-"; exonnum "12"; txlen "5232";
7	ENSEMBL114_rn	exon	29327126	29327248	0.0204949183284015	-	.	gene_id "ENSRNOG00000024494"; transcript_id "ENSRNOG00000024494_tx_236"; exon_id "7_29327126_29327248_-"; exonnum "12"; txlen "4983";
7	ENSEMBL114_rn	exon	29327126	29327248	0.0196817987814881	-	.	gene_id "ENSRNOG00000024494"; transcript_id "ENSRNOG00000024494_tx_239"; exon_id "7_29327126_29327248_-"; exonnum "10"; txlen "4990";
7	ENSEMBL114_rn	exon	29327126	29327248	0.159831750234312	-	.	gene_id "ENSRNOG00000024494"; transcript_id "ENSRNOG00000024494_tx_24"; exon_id "7_29327126_29327248_-"; exonnum "18"; txlen "6404";
7	ENSEMBL114_rn	exon	29327126	29327248	0.0181499665395181	-	.	gene_id "ENSRNOG00000024494"; transcript_id "ENSRNOG00000024494_tx_240"; exon_id "7_29327126_29327248_-"; exonnum "39"; txlen "9171";
7	ENSEMBL114_rn	exon	29327126	29327248	0.0181499665395181	-	.	gene_id "ENSRNOG00000024494"; transcript_id "ENSRNOG00000024494_tx_241"; exon_id "7_29327126_29327248_-"; exonnum "40"; txlen "9294";
7	ENSEMBL114_rn	exon	29327126	29327248	0.0181499665395181	-	.	gene_id "ENSRNOG00000024494"; transcript_id "ENSRNOG00000024494_tx_242"; exon_id "7_29327126_29327248_-"; exonnum "39"; txlen "8922";
7	ENSEMBL114_rn	exon	29327126	29327248	0.0181499665395181	-	.	gene_id "ENSRNOG00000024494"; transcript_id "ENSRNOG00000024494_tx_243"; exon_id "7_29327126_29327248_-"; exonnum "40"; txlen "9045";
7	ENSEMBL114_rn	exon	29327126	29327248	0.0181499665395181	-	.	gene_id "ENSRNOG00000024494"; transcript_id "ENSRNOG00000024494_tx_244"; exon_id "7_29327126_29327248_-"; exonnum "37"; txlen "8823";
7	ENSEMBL114_rn	exon	29327126	29327248	0.0181499665395181	-	.	gene_id "ENSRNOG00000024494"; transcript_id "ENSRNOG00000024494_tx_245"; exon_id "7_29327126_29327248_-"; exonnum "38"; txlen "8946";
7	ENSEMBL114_rn	exon	29327126	29327248	0.0181499665395181	-	.	gene_id "ENSRNOG00000024494"; transcript_id "ENSRNOG00000024494_tx_246"; exon_id "7_29327126_29327248_-"; exonnum "37"; txlen "8574";
7	ENSEMBL114_rn	exon	29327126	29327248	0.0181499665395181	-	.	gene_id "ENSRNOG00000024494"; transcript_id "ENSRNOG00000024494_tx_247"; exon_id "7_29327126_29327248_-"; exonnum "38"; txlen "8697";
7	ENSEMBL114_rn	exon	29327126	29327248	0.0178411146546102	-	.	gene_id "ENSRNOG00000024494"; transcript_id "ENSRNOG00000024494_tx_250"; exon_id "7_29327126_29327248_-"; exonnum "46"; txlen "9924";
7	ENSEMBL114_rn	exon	29327126	29327248	0.0178411146546102	-	.	gene_id "ENSRNOG00000024494"; transcript_id "ENSRNOG00000024494_tx_251"; exon_id "7_29327126_29327248_-"; exonnum "45"; txlen "9784";
7	ENSEMBL114_rn	exon	29327126	29327248	0.0178411146546102	-	.	gene_id "ENSRNOG00000024494"; transcript_id "ENSRNOG00000024494_tx_252"; exon_id "7_29327126_29327248_-"; exonnum "45"; txlen "9883";
7	ENSEMBL114_rn	exon	29327126	29327248	0.0162979291375264	-	.	gene_id "ENSRNOG00000024494"; transcript_id "ENSRNOG00000024494_tx_254"; exon_id "7_29327126_29327248_-"; exonnum "39"; txlen "7312";
7	ENSEMBL114_rn	exon	29327126	29327248	0.0162979291375264	-	.	gene_id "ENSRNOG00000024494"; transcript_id "ENSRNOG00000024494_tx_255"; exon_id "7_29327126_29327248_-"; exonnum "40"; txlen "7435";
7	ENSEMBL114_rn	exon	29327126	29327248	0.0162979291375264	-	.	gene_id "ENSRNOG00000024494"; transcript_id "ENSRNOG00000024494_tx_256"; exon_id "7_29327126_29327248_-"; exonnum "37"; txlen "6964";
7	ENSEMBL114_rn	exon	29327126	29327248	0.0162979291375264	-	.	gene_id "ENSRNOG00000024494"; transcript_id "ENSRNOG00000024494_tx_257"; exon_id "7_29327126_29327248_-"; exonnum "38"; txlen "7087";
7	ENSEMBL114_rn	exon	29327126	29327248	0.0162979291375264	-	.	gene_id "ENSRNOG00000024494"; transcript_id "ENSRNOG00000024494_tx_258"; exon_id "7_29327126_29327248_-"; exonnum "46"; txlen "8319";
7	ENSEMBL114_rn	exon	29327126	29327248	0.0162979291375264	-	.	gene_id "ENSRNOG00000024494"; transcript_id "ENSRNOG00000024494_tx_259"; exon_id "7_29327126_29327248_-"; exonnum "47"; txlen "8442";
7	ENSEMBL114_rn	exon	29327126	29327248	0.0162979291375264	-	.	gene_id "ENSRNOG00000024494"; transcript_id "ENSRNOG00000024494_tx_260"; exon_id "7_29327126_29327248_-"; exonnum "45"; txlen "8094";
7	ENSEMBL114_rn	exon	29327126	29327248	0.0162898190117622	-	.	gene_id "ENSRNOG00000024494"; transcript_id "ENSRNOG00000024494_tx_262"; exon_id "7_29327126_29327248_-"; exonnum "9"; txlen "4780";
7	ENSEMBL114_rn	exon	29327126	29327248	0.015272770182115	-	.	gene_id "ENSRNOG00000024494"; transcript_id "ENSRNOG00000024494_tx_265"; exon_id "7_29327126_29327248_-"; exonnum "12"; txlen "5306";
7	ENSEMBL114_rn	exon	29327126	29327248	0.0144605444783679	-	.	gene_id "ENSRNOG00000024494"; transcript_id "ENSRNOG00000024494_tx_267"; exon_id "7_29327126_29327248_-"; exonnum "43"; txlen "9342";
7	ENSEMBL114_rn	exon	29327126	29327248	0.0144605444783679	-	.	gene_id "ENSRNOG00000024494"; transcript_id "ENSRNOG00000024494_tx_268"; exon_id "7_29327126_29327248_-"; exonnum "43"; txlen "9441";
7	ENSEMBL114_rn	exon	29327126	29327248	0.0144605444783679	-	.	gene_id "ENSRNOG00000024494"; transcript_id "ENSRNOG00000024494_tx_269"; exon_id "7_29327126_29327248_-"; exonnum "43"; txlen "9093";
7	ENSEMBL114_rn	exon	29327126	29327248	0.0144605444783679	-	.	gene_id "ENSRNOG00000024494"; transcript_id "ENSRNOG00000024494_tx_270"; exon_id "7_29327126_29327248_-"; exonnum "43"; txlen "9192";
7	ENSEMBL114_rn	exon	29327126	29327248	0.0130151892639948	-	.	gene_id "ENSRNOG00000024494"; transcript_id "ENSRNOG00000024494_tx_273"; exon_id "7_29327126_29327248_-"; exonnum "43"; txlen "9356";
7	ENSEMBL114_rn	exon	29327126	29327248	0.0130151892639948	-	.	gene_id "ENSRNOG00000024494"; transcript_id "ENSRNOG00000024494_tx_274"; exon_id "7_29327126_29327248_-"; exonnum "43"; txlen "9455";
7	ENSEMBL114_rn	exon	29327126	29327248	0.0125789118491842	-	.	gene_id "ENSRNOG00000024494"; transcript_id "ENSRNOG00000024494_tx_275"; exon_id "7_29327126_29327248_-"; exonnum "42"; txlen "9318";
7	ENSEMBL114_rn	exon	29327126	29327248	0.0123101071878723	-	.	gene_id "ENSRNOG00000024494"; transcript_id "ENSRNOG00000024494_tx_277"; exon_id "7_29327126_29327248_-"; exonnum "42"; txlen "9231";
7	ENSEMBL114_rn	exon	29327126	29327248	0.145558858510624	-	.	gene_id "ENSRNOG00000024494"; transcript_id "ENSRNOG00000024494_tx_31"; exon_id "7_29327126_29327248_-"; exonnum "18"; txlen "6254";
7	ENSEMBL114_rn	exon	29327126	29327248	0.137791582708178	-	.	gene_id "ENSRNOG00000024494"; transcript_id "ENSRNOG00000024494_tx_34"; exon_id "7_29327126_29327248_-"; exonnum "40"; txlen "9393";
7	ENSEMBL114_rn	exon	29327126	29327248	0.129334463198083	-	.	gene_id "ENSRNOG00000024494"; transcript_id "ENSRNOG00000024494_tx_36"; exon_id "7_29327126_29327248_-"; exonnum "12"; txlen "5310";
7	ENSEMBL114_rn	exon	29327126	29327248	0.121801216005112	-	.	gene_id "ENSRNOG00000024494"; transcript_id "ENSRNOG00000024494_tx_43"; exon_id "7_29327126_29327248_-"; exonnum "18"; txlen "6155";
7	ENSEMBL114_rn	exon	29327126	29327248	0.112417510998398	-	.	gene_id "ENSRNOG00000024494"; transcript_id "ENSRNOG00000024494_tx_49"; exon_id "7_29327126_29327248_-"; exonnum "47"; txlen "10150";
7	ENSEMBL114_rn	exon	29327126	29327248	0.343618638575274	-	.	gene_id "ENSRNOG00000024494"; transcript_id "ENSRNOG00000024494_tx_5"; exon_id "7_29327126_29327248_-"; exonnum "11"; txlen "5185";
7	ENSEMBL114_rn	exon	29327126	29327248	0.107839453312144	-	.	gene_id "ENSRNOG00000024494"; transcript_id "ENSRNOG00000024494_tx_51"; exon_id "7_29327126_29327248_-"; exonnum "12"; txlen "5061";
7	ENSEMBL114_rn	exon	29327126	29327248	0.0950157651053583	-	.	gene_id "ENSRNOG00000024494"; transcript_id "ENSRNOG00000024494_tx_62"; exon_id "7_29327126_29327248_-"; exonnum "11"; txlen "4936";
7	ENSEMBL114_rn	exon	29327126	29327248	0.068895791354089	-	.	gene_id "ENSRNOG00000024494"; transcript_id "ENSRNOG00000024494_tx_90"; exon_id "7_29327126_29327248_-"; exonnum "38"; txlen "9045";
7	ensembl	exon	29332913	29332999	0	-	.	gene_id "ENSRNOG00000024494"; gene_version "6"; transcript_id "ENSRNOT00000005492"; transcript_version "10"; exon_number "48"; gene_name "Cfap54"; gene_source "ensembl"; gene_biotype "protein_coding"; transcript_name "Cfap54-201"; transcript_source "ensembl"; transcript_biotype "protein_coding"; exon_id "ENSRNOE00000274868"; exon_version "2";
7	ensembl	CDS	29332913	29332999	0	-	0	gene_id "ENSRNOG00000024494"; gene_version "6"; transcript_id "ENSRNOT00000005492"; transcript_version "10"; exon_number "48"; gene_name "Cfap54"; gene_source "ensembl"; gene_biotype "protein_coding"; transcript_name "Cfap54-201"; transcript_source "ensembl"; transcript_biotype "protein_coding"; protein_id "ENSRNOP00000005492"; protein_version "9";
7	ensembl	exon	29332913	29332999	0	-	.	gene_id "ENSRNOG00000024494"; gene_version "6"; transcript_id "ENSRNOT00000094647"; transcript_version "2"; exon_number "45"; gene_name "Cfap54"; gene_source "ensembl"; gene_biotype "protein_coding"; transcript_name "Cfap54-203"; transcript_source "ensembl"; transcript_biotype "protein_coding"; exon_id "ENSRNOE00000274868"; exon_version "2";
7	ensembl	CDS	29332913	29332999	0	-	0	gene_id "ENSRNOG00000024494"; gene_version "6"; transcript_id "ENSRNOT00000094647"; transcript_version "2"; exon_number "45"; gene_name "Cfap54"; gene_source "ensembl"; gene_biotype "protein_coding"; transcript_name "Cfap54-203"; transcript_source "ensembl"; transcript_biotype "protein_coding"; protein_id "ENSRNOP00000076371"; protein_version "2";
7	ensembl	exon	29332913	29332999	0	-	.	gene_id "ENSRNOG00000024494"; gene_version "6"; transcript_id "ENSRNOT00000104436"; transcript_version "2"; exon_number "46"; gene_name "Cfap54"; gene_source "ensembl"; gene_biotype "protein_coding"; transcript_name "Cfap54-204"; transcript_source "ensembl"; transcript_biotype "protein_coding"; exon_id "ENSRNOE00000274868"; exon_version "2";
7	ensembl	CDS	29332913	29332999	0	-	0	gene_id "ENSRNOG00000024494"; gene_version "6"; transcript_id "ENSRNOT00000104436"; transcript_version "2"; exon_number "46"; gene_name "Cfap54"; gene_source "ensembl"; gene_biotype "protein_coding"; transcript_name "Cfap54-204"; transcript_source "ensembl"; transcript_biotype "protein_coding"; protein_id "ENSRNOP00000078736"; protein_version "2";
7	ensembl	exon	29332913	29332999	0	-	.	gene_id "ENSRNOG00000024494"; gene_version "6"; transcript_id "ENSRNOT00000114083"; transcript_version "2"; exon_number "46"; gene_name "Cfap54"; gene_source "ensembl"; gene_biotype "protein_coding"; transcript_name "Cfap54-205"; transcript_source "ensembl"; transcript_biotype "protein_coding"; exon_id "ENSRNOE00000274868"; exon_version "2";
7	ensembl	CDS	29332913	29332999	0	-	0	gene_id "ENSRNOG00000024494"; gene_version "6"; transcript_id "ENSRNOT00000114083"; transcript_version "2"; exon_number "46"; gene_name "Cfap54"; gene_source "ensembl"; gene_biotype "protein_coding"; transcript_name "Cfap54-205"; transcript_source "ensembl"; transcript_biotype "protein_coding"; protein_id "ENSRNOP00000094294"; protein_version "1";
7	ensembl	exon	29332913	29332999	0	-	.	gene_id "ENSRNOG00000024494"; gene_version "6"; transcript_id "ENSRNOT00000118957"; transcript_version "2"; exon_number "48"; gene_name "Cfap54"; gene_source "ensembl"; gene_biotype "protein_coding"; transcript_name "Cfap54-206"; transcript_source "ensembl"; transcript_biotype "protein_coding"; exon_id "ENSRNOE00000274868"; exon_version "2"; tag "Ensembl_canonical";
7	ensembl	CDS	29332913	29332999	0	-	0	gene_id "ENSRNOG00000024494"; gene_version "6"; transcript_id "ENSRNOT00000118957"; transcript_version "2"; exon_number "48"; gene_name "Cfap54"; gene_source "ensembl"; gene_biotype "protein_coding"; transcript_name "Cfap54-206"; transcript_source "ensembl"; transcript_biotype "protein_coding"; protein_id "ENSRNOP00000078236"; protein_version "2"; tag "Ensembl_canonical";
7	ensembl	exon	29332913	29332999	0	-	.	gene_id "ENSRNOG00000024494"; gene_version "6"; transcript_id "ENSRNOT00000065354"; transcript_version "4"; exon_number "47"; gene_name "Cfap54"; gene_source "ensembl"; gene_biotype "protein_coding"; transcript_name "Cfap54-202"; transcript_source "ensembl"; transcript_biotype "protein_coding"; exon_id "ENSRNOE00000274868"; exon_version "2";
7	ensembl	CDS	29332913	29332999	0	-	0	gene_id "ENSRNOG00000024494"; gene_version "6"; transcript_id "ENSRNOT00000065354"; transcript_version "4"; exon_number "47"; gene_name "Cfap54"; gene_source "ensembl"; gene_biotype "protein_coding"; transcript_name "Cfap54-202"; transcript_source "ensembl"; transcript_biotype "protein_coding"; protein_id "ENSRNOP00000063853"; protein_version "3";
7	ENSEMBL114_rn	exon	29332913	29332999	0.734638109553295	-	.	gene_id "ENSRNOG00000024494"; transcript_id "ENSRNOG00000024494_tx_1"; exon_id "7_29332913_29332999_-"; exonnum "11"; txlen "5409";
7	ENSEMBL114_rn	exon	29332913	29332999	0.0680990181396931	-	.	gene_id "ENSRNOG00000024494"; transcript_id "ENSRNOG00000024494_tx_106"; exon_id "7_29332913_29332999_-"; exonnum "46"; txlen "10051";
7	ENSEMBL114_rn	exon	29332913	29332999	0.0637251441266351	-	.	gene_id "ENSRNOG00000024494"; transcript_id "ENSRNOG00000024494_tx_111"; exon_id "7_29332913_29332999_-"; exonnum "46"; txlen "9901";
7	ENSEMBL114_rn	exon	29332913	29332999	0.0632035449941402	-	.	gene_id "ENSRNOG00000024494"; transcript_id "ENSRNOG00000024494_tx_112"; exon_id "7_29332913_29332999_-"; exonnum "38"; txlen "7220";
7	ENSEMBL114_rn	exon	29332913	29332999	0.0631520264416212	-	.	gene_id "ENSRNOG00000024494"; transcript_id "ENSRNOG00000024494_tx_114"; exon_id "7_29332913_29332999_-"; exonnum "2"; txlen "4079";
7	ENSEMBL114_rn	exon	29332913	29332999	0.0580914453531796	-	.	gene_id "ENSRNOG00000024494"; transcript_id "ENSRNOG00000024494_tx_118"; exon_id "7_29332913_29332999_-"; exonnum "46"; txlen "10047";
7	ENSEMBL114_rn	exon	29332913	29332999	0.0580914453531796	-	.	gene_id "ENSRNOG00000024494"; transcript_id "ENSRNOG00000024494_tx_119"; exon_id "7_29332913_29332999_-"; exonnum "17"; txlen "6400";
7	ENSEMBL114_rn	exon	29332913	29332999	0.0545232224222575	-	.	gene_id "ENSRNOG00000024494"; transcript_id "ENSRNOG00000024494_tx_139"; exon_id "7_29332913_29332999_-"; exonnum "46"; txlen "9948";
7	ENSEMBL114_rn	exon	29332913	29332999	0.0545232224222575	-	.	gene_id "ENSRNOG00000024494"; transcript_id "ENSRNOG00000024494_tx_140"; exon_id "7_29332913_29332999_-"; exonnum "17"; txlen "6301";
7	ENSEMBL114_rn	exon	29332913	29332999	0.053826126416005	-	.	gene_id "ENSRNOG00000024494"; transcript_id "ENSRNOG00000024494_tx_141"; exon_id "7_29332913_29332999_-"; exonnum "46"; txlen "9802";
7	ENSEMBL114_rn	exon	29332913	29332999	0.0437080826870027	-	.	gene_id "ENSRNOG00000024494"; transcript_id "ENSRNOG00000024494_tx_151"; exon_id "7_29332913_29332999_-"; exonnum "39"; txlen "9144";
7	ENSEMBL114_rn	exon	29332913	29332999	0.0437080826870027	-	.	gene_id "ENSRNOG00000024494"; transcript_id "ENSRNOG00000024494_tx_152"; exon_id "7_29332913_29332999_-"; exonnum "37"; txlen "8796";
7	ENSEMBL114_rn	exon	29332913	29332999	0.0402503306985694	-	.	gene_id "ENSRNOG00000024494"; transcript_id "ENSRNOG00000024494_tx_155"; exon_id "7_29332913_29332999_-"; exonnum "46"; txlen "9699";
7	ENSEMBL114_rn	exon	29332913	29332999	0.0402503306985694	-	.	gene_id "ENSRNOG00000024494"; transcript_id "ENSRNOG00000024494_tx_156"; exon_id "7_29332913_29332999_-"; exonnum "46"; txlen "9798";
7	ENSEMBL114_rn	exon	29332913	29332999	0.0402503306985694	-	.	gene_id "ENSRNOG00000024494"; transcript_id "ENSRNOG00000024494_tx_157"; exon_id "7_29332913_29332999_-"; exonnum "17"; txlen "6151";
7	ENSEMBL114_rn	exon	29332913	29332999	0.0368687345799151	-	.	gene_id "ENSRNOG00000024494"; transcript_id "ENSRNOG00000024494_tx_159"; exon_id "7_29332913_29332999_-"; exonnum "36"; txlen "6872";
7	ENSEMBL114_rn	exon	29332913	29332999	0.235330559906297	-	.	gene_id "ENSRNOG00000024494"; transcript_id "ENSRNOG00000024494_tx_16"; exon_id "7_29332913_29332999_-"; exonnum "11"; txlen "5160";
7	ENSEMBL114_rn	exon	29332913	29332999	0.035159407304531	-	.	gene_id "ENSRNOG00000024494"; transcript_id "ENSRNOG00000024494_tx_163"; exon_id "7_29332913_29332999_-"; exonnum "45"; txlen "9907";
7	ENSEMBL114_rn	exon	29332913	29332999	0.035159407304531	-	.	gene_id "ENSRNOG00000024494"; transcript_id "ENSRNOG00000024494_tx_164"; exon_id "7_29332913_29332999_-"; exonnum "45"; txlen "10006";
7	ENSEMBL114_rn	exon	29332913	29332999	0.035159407304531	-	.	gene_id "ENSRNOG00000024494"; transcript_id "ENSRNOG00000024494_tx_165"; exon_id "7_29332913_29332999_-"; exonnum "45"; txlen "9757";
7	ENSEMBL114_rn	exon	29332913	29332999	0.0316017724970701	-	.	gene_id "ENSRNOG00000024494"; transcript_id "ENSRNOG00000024494_tx_169"; exon_id "7_29332913_29332999_-"; exonnum "37"; txlen "7097";
7	ENSEMBL114_rn	exon	29332913	29332999	0.0316017724970701	-	.	gene_id "ENSRNOG00000024494"; transcript_id "ENSRNOG00000024494_tx_170"; exon_id "7_29332913_29332999_-"; exonnum "35"; txlen "6749";
7	ENSEMBL114_rn	exon	29332913	29332999	0.0253172520527312	-	.	gene_id "ENSRNOG00000024494"; transcript_id "ENSRNOG00000024494_tx_201"; exon_id "7_29332913_29332999_-"; exonnum "10"; txlen "5008";
7	ENSEMBL114_rn	exon	29332913	29332999	0.0253172520527312	-	.	gene_id "ENSRNOG00000024494"; transcript_id "ENSRNOG00000024494_tx_202"; exon_id "7_29332913_29332999_-"; exonnum "10"; txlen "4759";
7	ENSEMBL114_rn	exon	29332913	29332999	0.0249775605164543	-	.	gene_id "ENSRNOG00000024494"; transcript_id "ENSRNOG00000024494_tx_207"; exon_id "7_29332913_29332999_-"; exonnum "45"; txlen "9903";
7	ENSEMBL114_rn	exon	29332913	29332999	0.0249775605164543	-	.	gene_id "ENSRNOG00000024494"; transcript_id "ENSRNOG00000024494_tx_208"; exon_id "7_29332913_29332999_-"; exonnum "17"; txlen "6052";
7	ENSEMBL114_rn	exon	29332913	29332999	0.202605654130029	-	.	gene_id "ENSRNOG00000024494"; transcript_id "ENSRNOG00000024494_tx_21"; exon_id "7_29332913_29332999_-"; exonnum "17"; txlen "6503";
7	ENSEMBL114_rn	exon	29332913	29332999	0.0229320380486486	-	.	gene_id "ENSRNOG00000024494"; transcript_id "ENSRNOG00000024494_tx_216"; exon_id "7_29332913_29332999_-"; exonnum "45"; txlen "9928";
7	ENSEMBL114_rn	exon	29332913	29332999	0.0229320380486486	-	.	gene_id "ENSRNOG00000024494"; transcript_id "ENSRNOG00000024494_tx_217"; exon_id "7_29332913_29332999_-"; exonnum "45"; txlen "10027";
7	ENSEMBL114_rn	exon	29332913	29332999	0.0229320380486486	-	.	gene_id "ENSRNOG00000024494"; transcript_id "ENSRNOG00000024494_tx_218"; exon_id "7_29332913_29332999_-"; exonnum "45"; txlen "9679";
7	ENSEMBL114_rn	exon	29332913	29332999	0.0229320380486486	-	.	gene_id "ENSRNOG00000024494"; transcript_id "ENSRNOG00000024494_tx_219"; exon_id "7_29332913_29332999_-"; exonnum "45"; txlen "9778";
7	ENSEMBL114_rn	exon	29332913	29332999	0.0223011338933565	-	.	gene_id "ENSRNOG00000024494"; transcript_id "ENSRNOG00000024494_tx_220"; exon_id "7_29332913_29332999_-"; exonnum "9"; txlen "4975";
7	ENSEMBL114_rn	exon	29332913	29332999	0.0222244488238997	-	.	gene_id "ENSRNOG00000024494"; transcript_id "ENSRNOG00000024494_tx_222"; exon_id "7_29332913_29332999_-"; exonnum "38"; txlen "9270";
7	ENSEMBL114_rn	exon	29332913	29332999	0.0222244488238997	-	.	gene_id "ENSRNOG00000024494"; transcript_id "ENSRNOG00000024494_tx_223"; exon_id "7_29332913_29332999_-"; exonnum "38"; txlen "9021";
7	ENSEMBL114_rn	exon	29332913	29332999	0.0222244488238997	-	.	gene_id "ENSRNOG00000024494"; transcript_id "ENSRNOG00000024494_tx_224"; exon_id "7_29332913_29332999_-"; exonnum "36"; txlen "8922";
7	ENSEMBL114_rn	exon	29332913	29332999	0.0222244488238997	-	.	gene_id "ENSRNOG00000024494"; transcript_id "ENSRNOG00000024494_tx_225"; exon_id "7_29332913_29332999_-"; exonnum "36"; txlen "8673";
7	ENSEMBL114_rn	exon	29332913	29332999	0.0207556172095638	-	.	gene_id "ENSRNOG00000024494"; transcript_id "ENSRNOG00000024494_tx_228"; exon_id "7_29332913_29332999_-"; exonnum "43"; txlen "9479";
7	ENSEMBL114_rn	exon	29332913	29332999	0.0207556172095638	-	.	gene_id "ENSRNOG00000024494"; transcript_id "ENSRNOG00000024494_tx_229"; exon_id "7_29332913_29332999_-"; exonnum "43"; txlen "9578";
7	ENSEMBL114_rn	exon	29332913	29332999	0.0207556172095638	-	.	gene_id "ENSRNOG00000024494"; transcript_id "ENSRNOG00000024494_tx_230"; exon_id "7_29332913_29332999_-"; exonnum "43"; txlen "9329";
7	ENSEMBL114_rn	exon	29332913	29332999	0.0207556172095638	-	.	gene_id "ENSRNOG00000024494"; transcript_id "ENSRNOG00000024494_tx_231"; exon_id "7_29332913_29332999_-"; exonnum "43"; txlen "9230";
7	ENSEMBL114_rn	exon	29332913	29332999	0.0204949183284015	-	.	gene_id "ENSRNOG00000024494"; transcript_id "ENSRNOG00000024494_tx_235"; exon_id "7_29332913_29332999_-"; exonnum "11"; txlen "5232";
7	ENSEMBL114_rn	exon	29332913	29332999	0.0204949183284015	-	.	gene_id "ENSRNOG00000024494"; transcript_id "ENSRNOG00000024494_tx_236"; exon_id "7_29332913_29332999_-"; exonnum "11"; txlen "4983";
7	ENSEMBL114_rn	exon	29332913	29332999	0.0196817987814881	-	.	gene_id "ENSRNOG00000024494"; transcript_id "ENSRNOG00000024494_tx_239"; exon_id "7_29332913_29332999_-"; exonnum "9"; txlen "4990";
7	ENSEMBL114_rn	exon	29332913	29332999	0.159831750234312	-	.	gene_id "ENSRNOG00000024494"; transcript_id "ENSRNOG00000024494_tx_24"; exon_id "7_29332913_29332999_-"; exonnum "17"; txlen "6404";
7	ENSEMBL114_rn	exon	29332913	29332999	0.0181499665395181	-	.	gene_id "ENSRNOG00000024494"; transcript_id "ENSRNOG00000024494_tx_240"; exon_id "7_29332913_29332999_-"; exonnum "38"; txlen "9171";
7	ENSEMBL114_rn	exon	29332913	29332999	0.0181499665395181	-	.	gene_id "ENSRNOG00000024494"; transcript_id "ENSRNOG00000024494_tx_241"; exon_id "7_29332913_29332999_-"; exonnum "39"; txlen "9294";
7	ENSEMBL114_rn	exon	29332913	29332999	0.0181499665395181	-	.	gene_id "ENSRNOG00000024494"; transcript_id "ENSRNOG00000024494_tx_242"; exon_id "7_29332913_29332999_-"; exonnum "38"; txlen "8922";
7	ENSEMBL114_rn	exon	29332913	29332999	0.0181499665395181	-	.	gene_id "ENSRNOG00000024494"; transcript_id "ENSRNOG00000024494_tx_243"; exon_id "7_29332913_29332999_-"; exonnum "39"; txlen "9045";
7	ENSEMBL114_rn	exon	29332913	29332999	0.0181499665395181	-	.	gene_id "ENSRNOG00000024494"; transcript_id "ENSRNOG00000024494_tx_244"; exon_id "7_29332913_29332999_-"; exonnum "36"; txlen "8823";
7	ENSEMBL114_rn	exon	29332913	29332999	0.0181499665395181	-	.	gene_id "ENSRNOG00000024494"; transcript_id "ENSRNOG00000024494_tx_245"; exon_id "7_29332913_29332999_-"; exonnum "37"; txlen "8946";
7	ENSEMBL114_rn	exon	29332913	29332999	0.0181499665395181	-	.	gene_id "ENSRNOG00000024494"; transcript_id "ENSRNOG00000024494_tx_246"; exon_id "7_29332913_29332999_-"; exonnum "36"; txlen "8574";
7	ENSEMBL114_rn	exon	29332913	29332999	0.0181499665395181	-	.	gene_id "ENSRNOG00000024494"; transcript_id "ENSRNOG00000024494_tx_247"; exon_id "7_29332913_29332999_-"; exonnum "37"; txlen "8697";
7	ENSEMBL114_rn	exon	29332913	29332999	0.0178411146546102	-	.	gene_id "ENSRNOG00000024494"; transcript_id "ENSRNOG00000024494_tx_250"; exon_id "7_29332913_29332999_-"; exonnum "45"; txlen "9924";
7	ENSEMBL114_rn	exon	29332913	29332999	0.0178411146546102	-	.	gene_id "ENSRNOG00000024494"; transcript_id "ENSRNOG00000024494_tx_251"; exon_id "7_29332913_29332999_-"; exonnum "44"; txlen "9784";
7	ENSEMBL114_rn	exon	29332913	29332999	0.0178411146546102	-	.	gene_id "ENSRNOG00000024494"; transcript_id "ENSRNOG00000024494_tx_252"; exon_id "7_29332913_29332999_-"; exonnum "44"; txlen "9883";
7	ENSEMBL114_rn	exon	29332913	29332999	0.0162979291375264	-	.	gene_id "ENSRNOG00000024494"; transcript_id "ENSRNOG00000024494_tx_254"; exon_id "7_29332913_29332999_-"; exonnum "38"; txlen "7312";
7	ENSEMBL114_rn	exon	29332913	29332999	0.0162979291375264	-	.	gene_id "ENSRNOG00000024494"; transcript_id "ENSRNOG00000024494_tx_255"; exon_id "7_29332913_29332999_-"; exonnum "39"; txlen "7435";
7	ENSEMBL114_rn	exon	29332913	29332999	0.0162979291375264	-	.	gene_id "ENSRNOG00000024494"; transcript_id "ENSRNOG00000024494_tx_256"; exon_id "7_29332913_29332999_-"; exonnum "36"; txlen "6964";
7	ENSEMBL114_rn	exon	29332913	29332999	0.0162979291375264	-	.	gene_id "ENSRNOG00000024494"; transcript_id "ENSRNOG00000024494_tx_257"; exon_id "7_29332913_29332999_-"; exonnum "37"; txlen "7087";
7	ENSEMBL114_rn	exon	29332913	29332999	0.0162979291375264	-	.	gene_id "ENSRNOG00000024494"; transcript_id "ENSRNOG00000024494_tx_258"; exon_id "7_29332913_29332999_-"; exonnum "45"; txlen "8319";
7	ENSEMBL114_rn	exon	29332913	29332999	0.0162979291375264	-	.	gene_id "ENSRNOG00000024494"; transcript_id "ENSRNOG00000024494_tx_259"; exon_id "7_29332913_29332999_-"; exonnum "46"; txlen "8442";
7	ENSEMBL114_rn	exon	29332913	29332999	0.0162979291375264	-	.	gene_id "ENSRNOG00000024494"; transcript_id "ENSRNOG00000024494_tx_260"; exon_id "7_29332913_29332999_-"; exonnum "44"; txlen "8094";
7	ENSEMBL114_rn	exon	29332913	29332999	0.0162898190117622	-	.	gene_id "ENSRNOG00000024494"; transcript_id "ENSRNOG00000024494_tx_262"; exon_id "7_29332913_29332999_-"; exonnum "8"; txlen "4780";
7	ENSEMBL114_rn	exon	29332913	29332999	0.015272770182115	-	.	gene_id "ENSRNOG00000024494"; transcript_id "ENSRNOG00000024494_tx_265"; exon_id "7_29332913_29332999_-"; exonnum "11"; txlen "5306";
7	ENSEMBL114_rn	exon	29332913	29332999	0.0144605444783679	-	.	gene_id "ENSRNOG00000024494"; transcript_id "ENSRNOG00000024494_tx_267"; exon_id "7_29332913_29332999_-"; exonnum "42"; txlen "9342";
7	ENSEMBL114_rn	exon	29332913	29332999	0.0144605444783679	-	.	gene_id "ENSRNOG00000024494"; transcript_id "ENSRNOG00000024494_tx_268"; exon_id "7_29332913_29332999_-"; exonnum "42"; txlen "9441";
7	ENSEMBL114_rn	exon	29332913	29332999	0.0144605444783679	-	.	gene_id "ENSRNOG00000024494"; transcript_id "ENSRNOG00000024494_tx_269"; exon_id "7_29332913_29332999_-"; exonnum "42"; txlen "9093";
7	ENSEMBL114_rn	exon	29332913	29332999	0.0144605444783679	-	.	gene_id "ENSRNOG00000024494"; transcript_id "ENSRNOG00000024494_tx_270"; exon_id "7_29332913_29332999_-"; exonnum "42"; txlen "9192";
7	ENSEMBL114_rn	exon	29332913	29332999	0.0130151892639948	-	.	gene_id "ENSRNOG00000024494"; transcript_id "ENSRNOG00000024494_tx_273"; exon_id "7_29332913_29332999_-"; exonnum "42"; txlen "9356";
7	ENSEMBL114_rn	exon	29332913	29332999	0.0130151892639948	-	.	gene_id "ENSRNOG00000024494"; transcript_id "ENSRNOG00000024494_tx_274"; exon_id "7_29332913_29332999_-"; exonnum "42"; txlen "9455";
7	ENSEMBL114_rn	exon	29332913	29332999	0.0125789118491842	-	.	gene_id "ENSRNOG00000024494"; transcript_id "ENSRNOG00000024494_tx_275"; exon_id "7_29332913_29332999_-"; exonnum "41"; txlen "9318";
7	ENSEMBL114_rn	exon	29332913	29332999	0.0123101071878723	-	.	gene_id "ENSRNOG00000024494"; transcript_id "ENSRNOG00000024494_tx_277"; exon_id "7_29332913_29332999_-"; exonnum "41"; txlen "9231";
7	ENSEMBL114_rn	exon	29332913	29332999	0.145558858510624	-	.	gene_id "ENSRNOG00000024494"; transcript_id "ENSRNOG00000024494_tx_31"; exon_id "7_29332913_29332999_-"; exonnum "17"; txlen "6254";
7	ENSEMBL114_rn	exon	29332913	29332999	0.137791582708178	-	.	gene_id "ENSRNOG00000024494"; transcript_id "ENSRNOG00000024494_tx_34"; exon_id "7_29332913_29332999_-"; exonnum "39"; txlen "9393";
7	ENSEMBL114_rn	exon	29332913	29332999	0.129334463198083	-	.	gene_id "ENSRNOG00000024494"; transcript_id "ENSRNOG00000024494_tx_36"; exon_id "7_29332913_29332999_-"; exonnum "11"; txlen "5310";
7	ENSEMBL114_rn	exon	29332913	29332999	0.121801216005112	-	.	gene_id "ENSRNOG00000024494"; transcript_id "ENSRNOG00000024494_tx_43"; exon_id "7_29332913_29332999_-"; exonnum "17"; txlen "6155";
7	ENSEMBL114_rn	exon	29332913	29332999	0.112417510998398	-	.	gene_id "ENSRNOG00000024494"; transcript_id "ENSRNOG00000024494_tx_49"; exon_id "7_29332913_29332999_-"; exonnum "46"; txlen "10150";
7	ENSEMBL114_rn	exon	29332913	29332999	0.343618638575274	-	.	gene_id "ENSRNOG00000024494"; transcript_id "ENSRNOG00000024494_tx_5"; exon_id "7_29332913_29332999_-"; exonnum "10"; txlen "5185";
7	ENSEMBL114_rn	exon	29332913	29332999	0.107839453312144	-	.	gene_id "ENSRNOG00000024494"; transcript_id "ENSRNOG00000024494_tx_51"; exon_id "7_29332913_29332999_-"; exonnum "11"; txlen "5061";
7	ENSEMBL114_rn	exon	29332913	29332999	0.0950157651053583	-	.	gene_id "ENSRNOG00000024494"; transcript_id "ENSRNOG00000024494_tx_62"; exon_id "7_29332913_29332999_-"; exonnum "10"; txlen "4936";
7	ENSEMBL114_rn	exon	29332913	29332999	0.068895791354089	-	.	gene_id "ENSRNOG00000024494"; transcript_id "ENSRNOG00000024494_tx_90"; exon_id "7_29332913_29332999_-"; exonnum "37"; txlen "9045";
7	sraer114_ss	exon	29333197	29333472	0.0631520264416212	-	.	gene_id "ENSRNOG00000024494"; transcript_id "ENSRNOG00000024494_tx_114"; exon_id "7_29333197_29333472_-"; exonnum "1"; txlen "4079";
7	ensembl	exon	29338577	29338759	0	-	.	gene_id "ENSRNOG00000024494"; gene_version "6"; transcript_id "ENSRNOT00000005492"; transcript_version "10"; exon_number "47"; gene_name "Cfap54"; gene_source "ensembl"; gene_biotype "protein_coding"; transcript_name "Cfap54-201"; transcript_source "ensembl"; transcript_biotype "protein_coding"; exon_id "ENSRNOE00000274844"; exon_version "1";
7	ensembl	CDS	29338577	29338759	0	-	0	gene_id "ENSRNOG00000024494"; gene_version "6"; transcript_id "ENSRNOT00000005492"; transcript_version "10"; exon_number "47"; gene_name "Cfap54"; gene_source "ensembl"; gene_biotype "protein_coding"; transcript_name "Cfap54-201"; transcript_source "ensembl"; transcript_biotype "protein_coding"; protein_id "ENSRNOP00000005492"; protein_version "9";
7	ensembl	exon	29338577	29338759	0	-	.	gene_id "ENSRNOG00000024494"; gene_version "6"; transcript_id "ENSRNOT00000094647"; transcript_version "2"; exon_number "44"; gene_name "Cfap54"; gene_source "ensembl"; gene_biotype "protein_coding"; transcript_name "Cfap54-203"; transcript_source "ensembl"; transcript_biotype "protein_coding"; exon_id "ENSRNOE00000274844"; exon_version "1";
7	ensembl	CDS	29338577	29338759	0	-	0	gene_id "ENSRNOG00000024494"; gene_version "6"; transcript_id "ENSRNOT00000094647"; transcript_version "2"; exon_number "44"; gene_name "Cfap54"; gene_source "ensembl"; gene_biotype "protein_coding"; transcript_name "Cfap54-203"; transcript_source "ensembl"; transcript_biotype "protein_coding"; protein_id "ENSRNOP00000076371"; protein_version "2";
7	ensembl	exon	29338577	29338759	0	-	.	gene_id "ENSRNOG00000024494"; gene_version "6"; transcript_id "ENSRNOT00000104436"; transcript_version "2"; exon_number "45"; gene_name "Cfap54"; gene_source "ensembl"; gene_biotype "protein_coding"; transcript_name "Cfap54-204"; transcript_source "ensembl"; transcript_biotype "protein_coding"; exon_id "ENSRNOE00000274844"; exon_version "1";
7	ensembl	CDS	29338577	29338759	0	-	0	gene_id "ENSRNOG00000024494"; gene_version "6"; transcript_id "ENSRNOT00000104436"; transcript_version "2"; exon_number "45"; gene_name "Cfap54"; gene_source "ensembl"; gene_biotype "protein_coding"; transcript_name "Cfap54-204"; transcript_source "ensembl"; transcript_biotype "protein_coding"; protein_id "ENSRNOP00000078736"; protein_version "2";
7	ensembl	exon	29338577	29338759	0	-	.	gene_id "ENSRNOG00000024494"; gene_version "6"; transcript_id "ENSRNOT00000114083"; transcript_version "2"; exon_number "45"; gene_name "Cfap54"; gene_source "ensembl"; gene_biotype "protein_coding"; transcript_name "Cfap54-205"; transcript_source "ensembl"; transcript_biotype "protein_coding"; exon_id "ENSRNOE00000274844"; exon_version "1";
7	ensembl	CDS	29338577	29338759	0	-	0	gene_id "ENSRNOG00000024494"; gene_version "6"; transcript_id "ENSRNOT00000114083"; transcript_version "2"; exon_number "45"; gene_name "Cfap54"; gene_source "ensembl"; gene_biotype "protein_coding"; transcript_name "Cfap54-205"; transcript_source "ensembl"; transcript_biotype "protein_coding"; protein_id "ENSRNOP00000094294"; protein_version "1";
7	ensembl	exon	29338577	29338759	0	-	.	gene_id "ENSRNOG00000024494"; gene_version "6"; transcript_id "ENSRNOT00000118957"; transcript_version "2"; exon_number "47"; gene_name "Cfap54"; gene_source "ensembl"; gene_biotype "protein_coding"; transcript_name "Cfap54-206"; transcript_source "ensembl"; transcript_biotype "protein_coding"; exon_id "ENSRNOE00000274844"; exon_version "1"; tag "Ensembl_canonical";
7	ensembl	CDS	29338577	29338759	0	-	0	gene_id "ENSRNOG00000024494"; gene_version "6"; transcript_id "ENSRNOT00000118957"; transcript_version "2"; exon_number "47"; gene_name "Cfap54"; gene_source "ensembl"; gene_biotype "protein_coding"; transcript_name "Cfap54-206"; transcript_source "ensembl"; transcript_biotype "protein_coding"; protein_id "ENSRNOP00000078236"; protein_version "2"; tag "Ensembl_canonical";
7	ensembl	exon	29338577	29338759	0	-	.	gene_id "ENSRNOG00000024494"; gene_version "6"; transcript_id "ENSRNOT00000065354"; transcript_version "4"; exon_number "46"; gene_name "Cfap54"; gene_source "ensembl"; gene_biotype "protein_coding"; transcript_name "Cfap54-202"; transcript_source "ensembl"; transcript_biotype "protein_coding"; exon_id "ENSRNOE00000274844"; exon_version "1";
7	ensembl	CDS	29338577	29338759	0	-	0	gene_id "ENSRNOG00000024494"; gene_version "6"; transcript_id "ENSRNOT00000065354"; transcript_version "4"; exon_number "46"; gene_name "Cfap54"; gene_source "ensembl"; gene_biotype "protein_coding"; transcript_name "Cfap54-202"; transcript_source "ensembl"; transcript_biotype "protein_coding"; protein_id "ENSRNOP00000063853"; protein_version "3";
7	ENSEMBL114_rn	exon	29338577	29338759	0.734638109553295	-	.	gene_id "ENSRNOG00000024494"; transcript_id "ENSRNOG00000024494_tx_1"; exon_id "7_29338577_29338759_-"; exonnum "10"; txlen "5409";
7	ENSEMBL114_rn	exon	29338577	29338759	0.0680990181396931	-	.	gene_id "ENSRNOG00000024494"; transcript_id "ENSRNOG00000024494_tx_106"; exon_id "7_29338577_29338759_-"; exonnum "45"; txlen "10051";
7	ENSEMBL114_rn	exon	29338577	29338759	0.0637251441266351	-	.	gene_id "ENSRNOG00000024494"; transcript_id "ENSRNOG00000024494_tx_111"; exon_id "7_29338577_29338759_-"; exonnum "45"; txlen "9901";
7	ENSEMBL114_rn	exon	29338577	29338759	0.0632035449941402	-	.	gene_id "ENSRNOG00000024494"; transcript_id "ENSRNOG00000024494_tx_112"; exon_id "7_29338577_29338759_-"; exonnum "37"; txlen "7220";
7	ENSEMBL114_rn	exon	29338577	29338759	0.0580914453531796	-	.	gene_id "ENSRNOG00000024494"; transcript_id "ENSRNOG00000024494_tx_118"; exon_id "7_29338577_29338759_-"; exonnum "45"; txlen "10047";
7	ENSEMBL114_rn	exon	29338577	29338759	0.0580914453531796	-	.	gene_id "ENSRNOG00000024494"; transcript_id "ENSRNOG00000024494_tx_119"; exon_id "7_29338577_29338759_-"; exonnum "16"; txlen "6400";
7	ENSEMBL114_rn	exon	29338577	29338759	0.0545232224222575	-	.	gene_id "ENSRNOG00000024494"; transcript_id "ENSRNOG00000024494_tx_139"; exon_id "7_29338577_29338759_-"; exonnum "45"; txlen "9948";
7	ENSEMBL114_rn	exon	29338577	29338759	0.0545232224222575	-	.	gene_id "ENSRNOG00000024494"; transcript_id "ENSRNOG00000024494_tx_140"; exon_id "7_29338577_29338759_-"; exonnum "16"; txlen "6301";
7	ENSEMBL114_rn	exon	29338577	29338759	0.053826126416005	-	.	gene_id "ENSRNOG00000024494"; transcript_id "ENSRNOG00000024494_tx_141"; exon_id "7_29338577_29338759_-"; exonnum "45"; txlen "9802";
7	ENSEMBL114_rn	exon	29338577	29338759	0.0437080826870027	-	.	gene_id "ENSRNOG00000024494"; transcript_id "ENSRNOG00000024494_tx_151"; exon_id "7_29338577_29338759_-"; exonnum "38"; txlen "9144";
7	ENSEMBL114_rn	exon	29338577	29338759	0.0437080826870027	-	.	gene_id "ENSRNOG00000024494"; transcript_id "ENSRNOG00000024494_tx_152"; exon_id "7_29338577_29338759_-"; exonnum "36"; txlen "8796";
7	ENSEMBL114_rn	exon	29338577	29338759	0.0402503306985694	-	.	gene_id "ENSRNOG00000024494"; transcript_id "ENSRNOG00000024494_tx_155"; exon_id "7_29338577_29338759_-"; exonnum "45"; txlen "9699";
7	ENSEMBL114_rn	exon	29338577	29338759	0.0402503306985694	-	.	gene_id "ENSRNOG00000024494"; transcript_id "ENSRNOG00000024494_tx_156"; exon_id "7_29338577_29338759_-"; exonnum "45"; txlen "9798";
7	ENSEMBL114_rn	exon	29338577	29338759	0.0402503306985694	-	.	gene_id "ENSRNOG00000024494"; transcript_id "ENSRNOG00000024494_tx_157"; exon_id "7_29338577_29338759_-"; exonnum "16"; txlen "6151";
7	ENSEMBL114_rn	exon	29338577	29338759	0.0368687345799151	-	.	gene_id "ENSRNOG00000024494"; transcript_id "ENSRNOG00000024494_tx_159"; exon_id "7_29338577_29338759_-"; exonnum "35"; txlen "6872";
7	ENSEMBL114_rn	exon	29338577	29338759	0.235330559906297	-	.	gene_id "ENSRNOG00000024494"; transcript_id "ENSRNOG00000024494_tx_16"; exon_id "7_29338577_29338759_-"; exonnum "10"; txlen "5160";
7	ENSEMBL114_rn	exon	29338577	29338759	0.035159407304531	-	.	gene_id "ENSRNOG00000024494"; transcript_id "ENSRNOG00000024494_tx_163"; exon_id "7_29338577_29338759_-"; exonnum "44"; txlen "9907";
7	ENSEMBL114_rn	exon	29338577	29338759	0.035159407304531	-	.	gene_id "ENSRNOG00000024494"; transcript_id "ENSRNOG00000024494_tx_164"; exon_id "7_29338577_29338759_-"; exonnum "44"; txlen "10006";
7	ENSEMBL114_rn	exon	29338577	29338759	0.035159407304531	-	.	gene_id "ENSRNOG00000024494"; transcript_id "ENSRNOG00000024494_tx_165"; exon_id "7_29338577_29338759_-"; exonnum "44"; txlen "9757";
7	ENSEMBL114_rn	exon	29338577	29338759	0.0316017724970701	-	.	gene_id "ENSRNOG00000024494"; transcript_id "ENSRNOG00000024494_tx_169"; exon_id "7_29338577_29338759_-"; exonnum "36"; txlen "7097";
7	ENSEMBL114_rn	exon	29338577	29338759	0.0316017724970701	-	.	gene_id "ENSRNOG00000024494"; transcript_id "ENSRNOG00000024494_tx_170"; exon_id "7_29338577_29338759_-"; exonnum "34"; txlen "6749";
7	ENSEMBL114_rn	exon	29338577	29338759	0.0253172520527312	-	.	gene_id "ENSRNOG00000024494"; transcript_id "ENSRNOG00000024494_tx_201"; exon_id "7_29338577_29338759_-"; exonnum "9"; txlen "5008";
7	ENSEMBL114_rn	exon	29338577	29338759	0.0253172520527312	-	.	gene_id "ENSRNOG00000024494"; transcript_id "ENSRNOG00000024494_tx_202"; exon_id "7_29338577_29338759_-"; exonnum "9"; txlen "4759";
7	ENSEMBL114_rn	exon	29338577	29338759	0.0249775605164543	-	.	gene_id "ENSRNOG00000024494"; transcript_id "ENSRNOG00000024494_tx_207"; exon_id "7_29338577_29338759_-"; exonnum "44"; txlen "9903";
7	ENSEMBL114_rn	exon	29338577	29338759	0.0249775605164543	-	.	gene_id "ENSRNOG00000024494"; transcript_id "ENSRNOG00000024494_tx_208"; exon_id "7_29338577_29338759_-"; exonnum "16"; txlen "6052";
7	ENSEMBL114_rn	exon	29338577	29338759	0.202605654130029	-	.	gene_id "ENSRNOG00000024494"; transcript_id "ENSRNOG00000024494_tx_21"; exon_id "7_29338577_29338759_-"; exonnum "16"; txlen "6503";
7	ENSEMBL114_rn	exon	29338577	29338759	0.0229320380486486	-	.	gene_id "ENSRNOG00000024494"; transcript_id "ENSRNOG00000024494_tx_216"; exon_id "7_29338577_29338759_-"; exonnum "44"; txlen "9928";
7	ENSEMBL114_rn	exon	29338577	29338759	0.0229320380486486	-	.	gene_id "ENSRNOG00000024494"; transcript_id "ENSRNOG00000024494_tx_217"; exon_id "7_29338577_29338759_-"; exonnum "44"; txlen "10027";
7	ENSEMBL114_rn	exon	29338577	29338759	0.0229320380486486	-	.	gene_id "ENSRNOG00000024494"; transcript_id "ENSRNOG00000024494_tx_218"; exon_id "7_29338577_29338759_-"; exonnum "44"; txlen "9679";
7	ENSEMBL114_rn	exon	29338577	29338759	0.0229320380486486	-	.	gene_id "ENSRNOG00000024494"; transcript_id "ENSRNOG00000024494_tx_219"; exon_id "7_29338577_29338759_-"; exonnum "44"; txlen "9778";
7	ENSEMBL114_rn	exon	29338577	29338759	0.0223011338933565	-	.	gene_id "ENSRNOG00000024494"; transcript_id "ENSRNOG00000024494_tx_220"; exon_id "7_29338577_29338759_-"; exonnum "8"; txlen "4975";
7	ENSEMBL114_rn	exon	29338577	29338759	0.0222244488238997	-	.	gene_id "ENSRNOG00000024494"; transcript_id "ENSRNOG00000024494_tx_222"; exon_id "7_29338577_29338759_-"; exonnum "37"; txlen "9270";
7	ENSEMBL114_rn	exon	29338577	29338759	0.0222244488238997	-	.	gene_id "ENSRNOG00000024494"; transcript_id "ENSRNOG00000024494_tx_223"; exon_id "7_29338577_29338759_-"; exonnum "37"; txlen "9021";
7	ENSEMBL114_rn	exon	29338577	29338759	0.0222244488238997	-	.	gene_id "ENSRNOG00000024494"; transcript_id "ENSRNOG00000024494_tx_224"; exon_id "7_29338577_29338759_-"; exonnum "35"; txlen "8922";
7	ENSEMBL114_rn	exon	29338577	29338759	0.0222244488238997	-	.	gene_id "ENSRNOG00000024494"; transcript_id "ENSRNOG00000024494_tx_225"; exon_id "7_29338577_29338759_-"; exonnum "35"; txlen "8673";
7	ENSEMBL114_rn	exon	29338577	29338759	0.0207556172095638	-	.	gene_id "ENSRNOG00000024494"; transcript_id "ENSRNOG00000024494_tx_228"; exon_id "7_29338577_29338759_-"; exonnum "42"; txlen "9479";
7	ENSEMBL114_rn	exon	29338577	29338759	0.0207556172095638	-	.	gene_id "ENSRNOG00000024494"; transcript_id "ENSRNOG00000024494_tx_229"; exon_id "7_29338577_29338759_-"; exonnum "42"; txlen "9578";
7	ENSEMBL114_rn	exon	29338577	29338759	0.0207556172095638	-	.	gene_id "ENSRNOG00000024494"; transcript_id "ENSRNOG00000024494_tx_230"; exon_id "7_29338577_29338759_-"; exonnum "42"; txlen "9329";
7	ENSEMBL114_rn	exon	29338577	29338759	0.0207556172095638	-	.	gene_id "ENSRNOG00000024494"; transcript_id "ENSRNOG00000024494_tx_231"; exon_id "7_29338577_29338759_-"; exonnum "42"; txlen "9230";
7	ENSEMBL114_rn	exon	29338577	29338759	0.0204949183284015	-	.	gene_id "ENSRNOG00000024494"; transcript_id "ENSRNOG00000024494_tx_235"; exon_id "7_29338577_29338759_-"; exonnum "10"; txlen "5232";
7	ENSEMBL114_rn	exon	29338577	29338759	0.0204949183284015	-	.	gene_id "ENSRNOG00000024494"; transcript_id "ENSRNOG00000024494_tx_236"; exon_id "7_29338577_29338759_-"; exonnum "10"; txlen "4983";
7	ENSEMBL114_rn	exon	29338577	29338759	0.0196817987814881	-	.	gene_id "ENSRNOG00000024494"; transcript_id "ENSRNOG00000024494_tx_239"; exon_id "7_29338577_29338759_-"; exonnum "8"; txlen "4990";
7	ENSEMBL114_rn	exon	29338577	29338759	0.159831750234312	-	.	gene_id "ENSRNOG00000024494"; transcript_id "ENSRNOG00000024494_tx_24"; exon_id "7_29338577_29338759_-"; exonnum "16"; txlen "6404";
7	ENSEMBL114_rn	exon	29338577	29338759	0.0181499665395181	-	.	gene_id "ENSRNOG00000024494"; transcript_id "ENSRNOG00000024494_tx_240"; exon_id "7_29338577_29338759_-"; exonnum "37"; txlen "9171";
7	ENSEMBL114_rn	exon	29338577	29338759	0.0181499665395181	-	.	gene_id "ENSRNOG00000024494"; transcript_id "ENSRNOG00000024494_tx_241"; exon_id "7_29338577_29338759_-"; exonnum "38"; txlen "9294";
7	ENSEMBL114_rn	exon	29338577	29338759	0.0181499665395181	-	.	gene_id "ENSRNOG00000024494"; transcript_id "ENSRNOG00000024494_tx_242"; exon_id "7_29338577_29338759_-"; exonnum "37"; txlen "8922";
7	ENSEMBL114_rn	exon	29338577	29338759	0.0181499665395181	-	.	gene_id "ENSRNOG00000024494"; transcript_id "ENSRNOG00000024494_tx_243"; exon_id "7_29338577_29338759_-"; exonnum "38"; txlen "9045";
7	ENSEMBL114_rn	exon	29338577	29338759	0.0181499665395181	-	.	gene_id "ENSRNOG00000024494"; transcript_id "ENSRNOG00000024494_tx_244"; exon_id "7_29338577_29338759_-"; exonnum "35"; txlen "8823";
7	ENSEMBL114_rn	exon	29338577	29338759	0.0181499665395181	-	.	gene_id "ENSRNOG00000024494"; transcript_id "ENSRNOG00000024494_tx_245"; exon_id "7_29338577_29338759_-"; exonnum "36"; txlen "8946";
7	ENSEMBL114_rn	exon	29338577	29338759	0.0181499665395181	-	.	gene_id "ENSRNOG00000024494"; transcript_id "ENSRNOG00000024494_tx_246"; exon_id "7_29338577_29338759_-"; exonnum "35"; txlen "8574";
7	ENSEMBL114_rn	exon	29338577	29338759	0.0181499665395181	-	.	gene_id "ENSRNOG00000024494"; transcript_id "ENSRNOG00000024494_tx_247"; exon_id "7_29338577_29338759_-"; exonnum "36"; txlen "8697";
7	ENSEMBL114_rn	exon	29338577	29338759	0.0178411146546102	-	.	gene_id "ENSRNOG00000024494"; transcript_id "ENSRNOG00000024494_tx_250"; exon_id "7_29338577_29338759_-"; exonnum "44"; txlen "9924";
7	ENSEMBL114_rn	exon	29338577	29338759	0.0178411146546102	-	.	gene_id "ENSRNOG00000024494"; transcript_id "ENSRNOG00000024494_tx_251"; exon_id "7_29338577_29338759_-"; exonnum "43"; txlen "9784";
7	ENSEMBL114_rn	exon	29338577	29338759	0.0178411146546102	-	.	gene_id "ENSRNOG00000024494"; transcript_id "ENSRNOG00000024494_tx_252"; exon_id "7_29338577_29338759_-"; exonnum "43"; txlen "9883";
7	ENSEMBL114_rn	exon	29338577	29338759	0.0162979291375264	-	.	gene_id "ENSRNOG00000024494"; transcript_id "ENSRNOG00000024494_tx_254"; exon_id "7_29338577_29338759_-"; exonnum "37"; txlen "7312";
7	ENSEMBL114_rn	exon	29338577	29338759	0.0162979291375264	-	.	gene_id "ENSRNOG00000024494"; transcript_id "ENSRNOG00000024494_tx_255"; exon_id "7_29338577_29338759_-"; exonnum "38"; txlen "7435";
7	ENSEMBL114_rn	exon	29338577	29338759	0.0162979291375264	-	.	gene_id "ENSRNOG00000024494"; transcript_id "ENSRNOG00000024494_tx_256"; exon_id "7_29338577_29338759_-"; exonnum "35"; txlen "6964";
7	ENSEMBL114_rn	exon	29338577	29338759	0.0162979291375264	-	.	gene_id "ENSRNOG00000024494"; transcript_id "ENSRNOG00000024494_tx_257"; exon_id "7_29338577_29338759_-"; exonnum "36"; txlen "7087";
7	ENSEMBL114_rn	exon	29338577	29338759	0.0162979291375264	-	.	gene_id "ENSRNOG00000024494"; transcript_id "ENSRNOG00000024494_tx_258"; exon_id "7_29338577_29338759_-"; exonnum "44"; txlen "8319";
7	ENSEMBL114_rn	exon	29338577	29338759	0.0162979291375264	-	.	gene_id "ENSRNOG00000024494"; transcript_id "ENSRNOG00000024494_tx_259"; exon_id "7_29338577_29338759_-"; exonnum "45"; txlen "8442";
7	ENSEMBL114_rn	exon	29338577	29338759	0.0162979291375264	-	.	gene_id "ENSRNOG00000024494"; transcript_id "ENSRNOG00000024494_tx_260"; exon_id "7_29338577_29338759_-"; exonnum "43"; txlen "8094";
7	ENSEMBL114_rn	exon	29338577	29338759	0.0162898190117622	-	.	gene_id "ENSRNOG00000024494"; transcript_id "ENSRNOG00000024494_tx_262"; exon_id "7_29338577_29338759_-"; exonnum "7"; txlen "4780";
7	ENSEMBL114_rn	exon	29338577	29338759	0.015272770182115	-	.	gene_id "ENSRNOG00000024494"; transcript_id "ENSRNOG00000024494_tx_265"; exon_id "7_29338577_29338759_-"; exonnum "10"; txlen "5306";
7	ENSEMBL114_rn	exon	29338577	29338759	0.0144605444783679	-	.	gene_id "ENSRNOG00000024494"; transcript_id "ENSRNOG00000024494_tx_267"; exon_id "7_29338577_29338759_-"; exonnum "41"; txlen "9342";
7	ENSEMBL114_rn	exon	29338577	29338759	0.0144605444783679	-	.	gene_id "ENSRNOG00000024494"; transcript_id "ENSRNOG00000024494_tx_268"; exon_id "7_29338577_29338759_-"; exonnum "41"; txlen "9441";
7	ENSEMBL114_rn	exon	29338577	29338759	0.0144605444783679	-	.	gene_id "ENSRNOG00000024494"; transcript_id "ENSRNOG00000024494_tx_269"; exon_id "7_29338577_29338759_-"; exonnum "41"; txlen "9093";
7	ENSEMBL114_rn	exon	29338577	29338759	0.0144605444783679	-	.	gene_id "ENSRNOG00000024494"; transcript_id "ENSRNOG00000024494_tx_270"; exon_id "7_29338577_29338759_-"; exonnum "41"; txlen "9192";
7	ENSEMBL114_rn	exon	29338577	29338759	0.0130151892639948	-	.	gene_id "ENSRNOG00000024494"; transcript_id "ENSRNOG00000024494_tx_273"; exon_id "7_29338577_29338759_-"; exonnum "41"; txlen "9356";
7	ENSEMBL114_rn	exon	29338577	29338759	0.0130151892639948	-	.	gene_id "ENSRNOG00000024494"; transcript_id "ENSRNOG00000024494_tx_274"; exon_id "7_29338577_29338759_-"; exonnum "41"; txlen "9455";
7	ENSEMBL114_rn	exon	29338577	29338759	0.0125789118491842	-	.	gene_id "ENSRNOG00000024494"; transcript_id "ENSRNOG00000024494_tx_275"; exon_id "7_29338577_29338759_-"; exonnum "40"; txlen "9318";
7	ENSEMBL114_rn	exon	29338577	29338759	0.0123101071878723	-	.	gene_id "ENSRNOG00000024494"; transcript_id "ENSRNOG00000024494_tx_277"; exon_id "7_29338577_29338759_-"; exonnum "40"; txlen "9231";
7	ENSEMBL114_rn	exon	29338577	29338759	0.145558858510624	-	.	gene_id "ENSRNOG00000024494"; transcript_id "ENSRNOG00000024494_tx_31"; exon_id "7_29338577_29338759_-"; exonnum "16"; txlen "6254";
7	ENSEMBL114_rn	exon	29338577	29338759	0.137791582708178	-	.	gene_id "ENSRNOG00000024494"; transcript_id "ENSRNOG00000024494_tx_34"; exon_id "7_29338577_29338759_-"; exonnum "38"; txlen "9393";
7	ENSEMBL114_rn	exon	29338577	29338759	0.129334463198083	-	.	gene_id "ENSRNOG00000024494"; transcript_id "ENSRNOG00000024494_tx_36"; exon_id "7_29338577_29338759_-"; exonnum "10"; txlen "5310";
7	ENSEMBL114_rn	exon	29338577	29338759	0.121801216005112	-	.	gene_id "ENSRNOG00000024494"; transcript_id "ENSRNOG00000024494_tx_43"; exon_id "7_29338577_29338759_-"; exonnum "16"; txlen "6155";
7	ENSEMBL114_rn	exon	29338577	29338759	0.112417510998398	-	.	gene_id "ENSRNOG00000024494"; transcript_id "ENSRNOG00000024494_tx_49"; exon_id "7_29338577_29338759_-"; exonnum "45"; txlen "10150";
7	ENSEMBL114_rn	exon	29338577	29338759	0.343618638575274	-	.	gene_id "ENSRNOG00000024494"; transcript_id "ENSRNOG00000024494_tx_5"; exon_id "7_29338577_29338759_-"; exonnum "9"; txlen "5185";
7	ENSEMBL114_rn	exon	29338577	29338759	0.107839453312144	-	.	gene_id "ENSRNOG00000024494"; transcript_id "ENSRNOG00000024494_tx_51"; exon_id "7_29338577_29338759_-"; exonnum "10"; txlen "5061";
7	ENSEMBL114_rn	exon	29338577	29338759	0.0950157651053583	-	.	gene_id "ENSRNOG00000024494"; transcript_id "ENSRNOG00000024494_tx_62"; exon_id "7_29338577_29338759_-"; exonnum "9"; txlen "4936";
7	ENSEMBL114_rn	exon	29338577	29338759	0.068895791354089	-	.	gene_id "ENSRNOG00000024494"; transcript_id "ENSRNOG00000024494_tx_90"; exon_id "7_29338577_29338759_-"; exonnum "36"; txlen "9045";
7	ensembl	exon	29341322	29341388	0	-	.	gene_id "ENSRNOG00000024494"; gene_version "6"; transcript_id "ENSRNOT00000005492"; transcript_version "10"; exon_number "46"; gene_name "Cfap54"; gene_source "ensembl"; gene_biotype "protein_coding"; transcript_name "Cfap54-201"; transcript_source "ensembl"; transcript_biotype "protein_coding"; exon_id "ENSRNOE00000274849"; exon_version "1";
7	ensembl	CDS	29341322	29341388	0	-	1	gene_id "ENSRNOG00000024494"; gene_version "6"; transcript_id "ENSRNOT00000005492"; transcript_version "10"; exon_number "46"; gene_name "Cfap54"; gene_source "ensembl"; gene_biotype "protein_coding"; transcript_name "Cfap54-201"; transcript_source "ensembl"; transcript_biotype "protein_coding"; protein_id "ENSRNOP00000005492"; protein_version "9";
7	ensembl	exon	29341322	29341388	0	-	.	gene_id "ENSRNOG00000024494"; gene_version "6"; transcript_id "ENSRNOT00000094647"; transcript_version "2"; exon_number "43"; gene_name "Cfap54"; gene_source "ensembl"; gene_biotype "protein_coding"; transcript_name "Cfap54-203"; transcript_source "ensembl"; transcript_biotype "protein_coding"; exon_id "ENSRNOE00000274849"; exon_version "1";
7	ensembl	CDS	29341322	29341388	0	-	1	gene_id "ENSRNOG00000024494"; gene_version "6"; transcript_id "ENSRNOT00000094647"; transcript_version "2"; exon_number "43"; gene_name "Cfap54"; gene_source "ensembl"; gene_biotype "protein_coding"; transcript_name "Cfap54-203"; transcript_source "ensembl"; transcript_biotype "protein_coding"; protein_id "ENSRNOP00000076371"; protein_version "2";
7	ensembl	exon	29341322	29341388	0	-	.	gene_id "ENSRNOG00000024494"; gene_version "6"; transcript_id "ENSRNOT00000104436"; transcript_version "2"; exon_number "44"; gene_name "Cfap54"; gene_source "ensembl"; gene_biotype "protein_coding"; transcript_name "Cfap54-204"; transcript_source "ensembl"; transcript_biotype "protein_coding"; exon_id "ENSRNOE00000274849"; exon_version "1";
7	ensembl	CDS	29341322	29341388	0	-	1	gene_id "ENSRNOG00000024494"; gene_version "6"; transcript_id "ENSRNOT00000104436"; transcript_version "2"; exon_number "44"; gene_name "Cfap54"; gene_source "ensembl"; gene_biotype "protein_coding"; transcript_name "Cfap54-204"; transcript_source "ensembl"; transcript_biotype "protein_coding"; protein_id "ENSRNOP00000078736"; protein_version "2";
7	ensembl	exon	29341322	29341388	0	-	.	gene_id "ENSRNOG00000024494"; gene_version "6"; transcript_id "ENSRNOT00000114083"; transcript_version "2"; exon_number "44"; gene_name "Cfap54"; gene_source "ensembl"; gene_biotype "protein_coding"; transcript_name "Cfap54-205"; transcript_source "ensembl"; transcript_biotype "protein_coding"; exon_id "ENSRNOE00000274849"; exon_version "1";
7	ensembl	CDS	29341322	29341388	0	-	1	gene_id "ENSRNOG00000024494"; gene_version "6"; transcript_id "ENSRNOT00000114083"; transcript_version "2"; exon_number "44"; gene_name "Cfap54"; gene_source "ensembl"; gene_biotype "protein_coding"; transcript_name "Cfap54-205"; transcript_source "ensembl"; transcript_biotype "protein_coding"; protein_id "ENSRNOP00000094294"; protein_version "1";
7	ensembl	exon	29341322	29341388	0	-	.	gene_id "ENSRNOG00000024494"; gene_version "6"; transcript_id "ENSRNOT00000118957"; transcript_version "2"; exon_number "46"; gene_name "Cfap54"; gene_source "ensembl"; gene_biotype "protein_coding"; transcript_name "Cfap54-206"; transcript_source "ensembl"; transcript_biotype "protein_coding"; exon_id "ENSRNOE00000274849"; exon_version "1"; tag "Ensembl_canonical";
7	ensembl	CDS	29341322	29341388	0	-	1	gene_id "ENSRNOG00000024494"; gene_version "6"; transcript_id "ENSRNOT00000118957"; transcript_version "2"; exon_number "46"; gene_name "Cfap54"; gene_source "ensembl"; gene_biotype "protein_coding"; transcript_name "Cfap54-206"; transcript_source "ensembl"; transcript_biotype "protein_coding"; protein_id "ENSRNOP00000078236"; protein_version "2"; tag "Ensembl_canonical";
7	ensembl	exon	29341322	29341388	0	-	.	gene_id "ENSRNOG00000024494"; gene_version "6"; transcript_id "ENSRNOT00000065354"; transcript_version "4"; exon_number "45"; gene_name "Cfap54"; gene_source "ensembl"; gene_biotype "protein_coding"; transcript_name "Cfap54-202"; transcript_source "ensembl"; transcript_biotype "protein_coding"; exon_id "ENSRNOE00000274849"; exon_version "1";
7	ensembl	CDS	29341322	29341388	0	-	1	gene_id "ENSRNOG00000024494"; gene_version "6"; transcript_id "ENSRNOT00000065354"; transcript_version "4"; exon_number "45"; gene_name "Cfap54"; gene_source "ensembl"; gene_biotype "protein_coding"; transcript_name "Cfap54-202"; transcript_source "ensembl"; transcript_biotype "protein_coding"; protein_id "ENSRNOP00000063853"; protein_version "3";
7	ENSEMBL114_rn	exon	29341322	29341388	0.734638109553295	-	.	gene_id "ENSRNOG00000024494"; transcript_id "ENSRNOG00000024494_tx_1"; exon_id "7_29341322_29341388_-"; exonnum "9"; txlen "5409";
7	ENSEMBL114_rn	exon	29341322	29341388	0.0680990181396931	-	.	gene_id "ENSRNOG00000024494"; transcript_id "ENSRNOG00000024494_tx_106"; exon_id "7_29341322_29341388_-"; exonnum "44"; txlen "10051";
7	ENSEMBL114_rn	exon	29341322	29341388	0.0637251441266351	-	.	gene_id "ENSRNOG00000024494"; transcript_id "ENSRNOG00000024494_tx_111"; exon_id "7_29341322_29341388_-"; exonnum "44"; txlen "9901";
7	ENSEMBL114_rn	exon	29341322	29341388	0.0632035449941402	-	.	gene_id "ENSRNOG00000024494"; transcript_id "ENSRNOG00000024494_tx_112"; exon_id "7_29341322_29341388_-"; exonnum "36"; txlen "7220";
7	ENSEMBL114_rn	exon	29341322	29341388	0.0580914453531796	-	.	gene_id "ENSRNOG00000024494"; transcript_id "ENSRNOG00000024494_tx_118"; exon_id "7_29341322_29341388_-"; exonnum "44"; txlen "10047";
7	ENSEMBL114_rn	exon	29341322	29341388	0.0580914453531796	-	.	gene_id "ENSRNOG00000024494"; transcript_id "ENSRNOG00000024494_tx_119"; exon_id "7_29341322_29341388_-"; exonnum "15"; txlen "6400";
7	ENSEMBL114_rn	exon	29341322	29341388	0.0545232224222575	-	.	gene_id "ENSRNOG00000024494"; transcript_id "ENSRNOG00000024494_tx_139"; exon_id "7_29341322_29341388_-"; exonnum "44"; txlen "9948";
7	ENSEMBL114_rn	exon	29341322	29341388	0.0545232224222575	-	.	gene_id "ENSRNOG00000024494"; transcript_id "ENSRNOG00000024494_tx_140"; exon_id "7_29341322_29341388_-"; exonnum "15"; txlen "6301";
7	ENSEMBL114_rn	exon	29341322	29341388	0.053826126416005	-	.	gene_id "ENSRNOG00000024494"; transcript_id "ENSRNOG00000024494_tx_141"; exon_id "7_29341322_29341388_-"; exonnum "44"; txlen "9802";
7	ENSEMBL114_rn	exon	29341322	29341388	0.0437080826870027	-	.	gene_id "ENSRNOG00000024494"; transcript_id "ENSRNOG00000024494_tx_151"; exon_id "7_29341322_29341388_-"; exonnum "37"; txlen "9144";
7	ENSEMBL114_rn	exon	29341322	29341388	0.0437080826870027	-	.	gene_id "ENSRNOG00000024494"; transcript_id "ENSRNOG00000024494_tx_152"; exon_id "7_29341322_29341388_-"; exonnum "35"; txlen "8796";
7	ENSEMBL114_rn	exon	29341322	29341388	0.0402503306985694	-	.	gene_id "ENSRNOG00000024494"; transcript_id "ENSRNOG00000024494_tx_155"; exon_id "7_29341322_29341388_-"; exonnum "44"; txlen "9699";
7	ENSEMBL114_rn	exon	29341322	29341388	0.0402503306985694	-	.	gene_id "ENSRNOG00000024494"; transcript_id "ENSRNOG00000024494_tx_156"; exon_id "7_29341322_29341388_-"; exonnum "44"; txlen "9798";
7	ENSEMBL114_rn	exon	29341322	29341388	0.0402503306985694	-	.	gene_id "ENSRNOG00000024494"; transcript_id "ENSRNOG00000024494_tx_157"; exon_id "7_29341322_29341388_-"; exonnum "15"; txlen "6151";
7	ENSEMBL114_rn	exon	29341322	29341388	0.0368687345799151	-	.	gene_id "ENSRNOG00000024494"; transcript_id "ENSRNOG00000024494_tx_159"; exon_id "7_29341322_29341388_-"; exonnum "34"; txlen "6872";
7	ENSEMBL114_rn	exon	29341322	29341388	0.235330559906297	-	.	gene_id "ENSRNOG00000024494"; transcript_id "ENSRNOG00000024494_tx_16"; exon_id "7_29341322_29341388_-"; exonnum "9"; txlen "5160";
7	ENSEMBL114_rn	exon	29341322	29341388	0.035159407304531	-	.	gene_id "ENSRNOG00000024494"; transcript_id "ENSRNOG00000024494_tx_163"; exon_id "7_29341322_29341388_-"; exonnum "43"; txlen "9907";
7	ENSEMBL114_rn	exon	29341322	29341388	0.035159407304531	-	.	gene_id "ENSRNOG00000024494"; transcript_id "ENSRNOG00000024494_tx_164"; exon_id "7_29341322_29341388_-"; exonnum "43"; txlen "10006";
7	ENSEMBL114_rn	exon	29341322	29341388	0.035159407304531	-	.	gene_id "ENSRNOG00000024494"; transcript_id "ENSRNOG00000024494_tx_165"; exon_id "7_29341322_29341388_-"; exonnum "43"; txlen "9757";
7	ENSEMBL114_rn	exon	29341322	29341388	0.0316017724970701	-	.	gene_id "ENSRNOG00000024494"; transcript_id "ENSRNOG00000024494_tx_169"; exon_id "7_29341322_29341388_-"; exonnum "35"; txlen "7097";
7	ENSEMBL114_rn	exon	29341322	29341388	0.0316017724970701	-	.	gene_id "ENSRNOG00000024494"; transcript_id "ENSRNOG00000024494_tx_170"; exon_id "7_29341322_29341388_-"; exonnum "33"; txlen "6749";
7	ENSEMBL114_rn	exon	29341322	29341388	0.0253172520527312	-	.	gene_id "ENSRNOG00000024494"; transcript_id "ENSRNOG00000024494_tx_201"; exon_id "7_29341322_29341388_-"; exonnum "8"; txlen "5008";
7	ENSEMBL114_rn	exon	29341322	29341388	0.0253172520527312	-	.	gene_id "ENSRNOG00000024494"; transcript_id "ENSRNOG00000024494_tx_202"; exon_id "7_29341322_29341388_-"; exonnum "8"; txlen "4759";
7	ENSEMBL114_rn	exon	29341322	29341388	0.0249775605164543	-	.	gene_id "ENSRNOG00000024494"; transcript_id "ENSRNOG00000024494_tx_207"; exon_id "7_29341322_29341388_-"; exonnum "43"; txlen "9903";
7	ENSEMBL114_rn	exon	29341322	29341388	0.0249775605164543	-	.	gene_id "ENSRNOG00000024494"; transcript_id "ENSRNOG00000024494_tx_208"; exon_id "7_29341322_29341388_-"; exonnum "15"; txlen "6052";
7	ENSEMBL114_rn	exon	29341322	29341388	0.202605654130029	-	.	gene_id "ENSRNOG00000024494"; transcript_id "ENSRNOG00000024494_tx_21"; exon_id "7_29341322_29341388_-"; exonnum "15"; txlen "6503";
7	ENSEMBL114_rn	exon	29341322	29341388	0.0229320380486486	-	.	gene_id "ENSRNOG00000024494"; transcript_id "ENSRNOG00000024494_tx_216"; exon_id "7_29341322_29341388_-"; exonnum "43"; txlen "9928";
7	ENSEMBL114_rn	exon	29341322	29341388	0.0229320380486486	-	.	gene_id "ENSRNOG00000024494"; transcript_id "ENSRNOG00000024494_tx_217"; exon_id "7_29341322_29341388_-"; exonnum "43"; txlen "10027";
7	ENSEMBL114_rn	exon	29341322	29341388	0.0229320380486486	-	.	gene_id "ENSRNOG00000024494"; transcript_id "ENSRNOG00000024494_tx_218"; exon_id "7_29341322_29341388_-"; exonnum "43"; txlen "9679";
7	ENSEMBL114_rn	exon	29341322	29341388	0.0229320380486486	-	.	gene_id "ENSRNOG00000024494"; transcript_id "ENSRNOG00000024494_tx_219"; exon_id "7_29341322_29341388_-"; exonnum "43"; txlen "9778";
7	ENSEMBL114_rn	exon	29341322	29341388	0.0223011338933565	-	.	gene_id "ENSRNOG00000024494"; transcript_id "ENSRNOG00000024494_tx_220"; exon_id "7_29341322_29341388_-"; exonnum "7"; txlen "4975";
7	ENSEMBL114_rn	exon	29341322	29341388	0.0222244488238997	-	.	gene_id "ENSRNOG00000024494"; transcript_id "ENSRNOG00000024494_tx_222"; exon_id "7_29341322_29341388_-"; exonnum "36"; txlen "9270";
7	ENSEMBL114_rn	exon	29341322	29341388	0.0222244488238997	-	.	gene_id "ENSRNOG00000024494"; transcript_id "ENSRNOG00000024494_tx_223"; exon_id "7_29341322_29341388_-"; exonnum "36"; txlen "9021";
7	ENSEMBL114_rn	exon	29341322	29341388	0.0222244488238997	-	.	gene_id "ENSRNOG00000024494"; transcript_id "ENSRNOG00000024494_tx_224"; exon_id "7_29341322_29341388_-"; exonnum "34"; txlen "8922";
7	ENSEMBL114_rn	exon	29341322	29341388	0.0222244488238997	-	.	gene_id "ENSRNOG00000024494"; transcript_id "ENSRNOG00000024494_tx_225"; exon_id "7_29341322_29341388_-"; exonnum "34"; txlen "8673";
7	ENSEMBL114_rn	exon	29341322	29341388	0.0207556172095638	-	.	gene_id "ENSRNOG00000024494"; transcript_id "ENSRNOG00000024494_tx_228"; exon_id "7_29341322_29341388_-"; exonnum "41"; txlen "9479";
7	ENSEMBL114_rn	exon	29341322	29341388	0.0207556172095638	-	.	gene_id "ENSRNOG00000024494"; transcript_id "ENSRNOG00000024494_tx_229"; exon_id "7_29341322_29341388_-"; exonnum "41"; txlen "9578";
7	ENSEMBL114_rn	exon	29341322	29341388	0.0207556172095638	-	.	gene_id "ENSRNOG00000024494"; transcript_id "ENSRNOG00000024494_tx_230"; exon_id "7_29341322_29341388_-"; exonnum "41"; txlen "9329";
7	ENSEMBL114_rn	exon	29341322	29341388	0.0207556172095638	-	.	gene_id "ENSRNOG00000024494"; transcript_id "ENSRNOG00000024494_tx_231"; exon_id "7_29341322_29341388_-"; exonnum "41"; txlen "9230";
7	ENSEMBL114_rn	exon	29341322	29341388	0.0204949183284015	-	.	gene_id "ENSRNOG00000024494"; transcript_id "ENSRNOG00000024494_tx_235"; exon_id "7_29341322_29341388_-"; exonnum "9"; txlen "5232";
7	ENSEMBL114_rn	exon	29341322	29341388	0.0204949183284015	-	.	gene_id "ENSRNOG00000024494"; transcript_id "ENSRNOG00000024494_tx_236"; exon_id "7_29341322_29341388_-"; exonnum "9"; txlen "4983";
7	ENSEMBL114_rn	exon	29341322	29341388	0.0196817987814881	-	.	gene_id "ENSRNOG00000024494"; transcript_id "ENSRNOG00000024494_tx_239"; exon_id "7_29341322_29341388_-"; exonnum "7"; txlen "4990";
7	ENSEMBL114_rn	exon	29341322	29341388	0.159831750234312	-	.	gene_id "ENSRNOG00000024494"; transcript_id "ENSRNOG00000024494_tx_24"; exon_id "7_29341322_29341388_-"; exonnum "15"; txlen "6404";
7	ENSEMBL114_rn	exon	29341322	29341388	0.0181499665395181	-	.	gene_id "ENSRNOG00000024494"; transcript_id "ENSRNOG00000024494_tx_240"; exon_id "7_29341322_29341388_-"; exonnum "36"; txlen "9171";
7	ENSEMBL114_rn	exon	29341322	29341388	0.0181499665395181	-	.	gene_id "ENSRNOG00000024494"; transcript_id "ENSRNOG00000024494_tx_241"; exon_id "7_29341322_29341388_-"; exonnum "37"; txlen "9294";
7	ENSEMBL114_rn	exon	29341322	29341388	0.0181499665395181	-	.	gene_id "ENSRNOG00000024494"; transcript_id "ENSRNOG00000024494_tx_242"; exon_id "7_29341322_29341388_-"; exonnum "36"; txlen "8922";
7	ENSEMBL114_rn	exon	29341322	29341388	0.0181499665395181	-	.	gene_id "ENSRNOG00000024494"; transcript_id "ENSRNOG00000024494_tx_243"; exon_id "7_29341322_29341388_-"; exonnum "37"; txlen "9045";
7	ENSEMBL114_rn	exon	29341322	29341388	0.0181499665395181	-	.	gene_id "ENSRNOG00000024494"; transcript_id "ENSRNOG00000024494_tx_244"; exon_id "7_29341322_29341388_-"; exonnum "34"; txlen "8823";
7	ENSEMBL114_rn	exon	29341322	29341388	0.0181499665395181	-	.	gene_id "ENSRNOG00000024494"; transcript_id "ENSRNOG00000024494_tx_245"; exon_id "7_29341322_29341388_-"; exonnum "35"; txlen "8946";
7	ENSEMBL114_rn	exon	29341322	29341388	0.0181499665395181	-	.	gene_id "ENSRNOG00000024494"; transcript_id "ENSRNOG00000024494_tx_246"; exon_id "7_29341322_29341388_-"; exonnum "34"; txlen "8574";
7	ENSEMBL114_rn	exon	29341322	29341388	0.0181499665395181	-	.	gene_id "ENSRNOG00000024494"; transcript_id "ENSRNOG00000024494_tx_247"; exon_id "7_29341322_29341388_-"; exonnum "35"; txlen "8697";
7	ENSEMBL114_rn	exon	29341322	29341388	0.0178411146546102	-	.	gene_id "ENSRNOG00000024494"; transcript_id "ENSRNOG00000024494_tx_250"; exon_id "7_29341322_29341388_-"; exonnum "43"; txlen "9924";
7	ENSEMBL114_rn	exon	29341322	29341388	0.0178411146546102	-	.	gene_id "ENSRNOG00000024494"; transcript_id "ENSRNOG00000024494_tx_251"; exon_id "7_29341322_29341388_-"; exonnum "42"; txlen "9784";
7	ENSEMBL114_rn	exon	29341322	29341388	0.0178411146546102	-	.	gene_id "ENSRNOG00000024494"; transcript_id "ENSRNOG00000024494_tx_252"; exon_id "7_29341322_29341388_-"; exonnum "42"; txlen "9883";
7	ENSEMBL114_rn	exon	29341322	29341388	0.0162979291375264	-	.	gene_id "ENSRNOG00000024494"; transcript_id "ENSRNOG00000024494_tx_254"; exon_id "7_29341322_29341388_-"; exonnum "36"; txlen "7312";
7	ENSEMBL114_rn	exon	29341322	29341388	0.0162979291375264	-	.	gene_id "ENSRNOG00000024494"; transcript_id "ENSRNOG00000024494_tx_255"; exon_id "7_29341322_29341388_-"; exonnum "37"; txlen "7435";
7	ENSEMBL114_rn	exon	29341322	29341388	0.0162979291375264	-	.	gene_id "ENSRNOG00000024494"; transcript_id "ENSRNOG00000024494_tx_256"; exon_id "7_29341322_29341388_-"; exonnum "34"; txlen "6964";
7	ENSEMBL114_rn	exon	29341322	29341388	0.0162979291375264	-	.	gene_id "ENSRNOG00000024494"; transcript_id "ENSRNOG00000024494_tx_257"; exon_id "7_29341322_29341388_-"; exonnum "35"; txlen "7087";
7	ENSEMBL114_rn	exon	29341322	29341388	0.0162979291375264	-	.	gene_id "ENSRNOG00000024494"; transcript_id "ENSRNOG00000024494_tx_258"; exon_id "7_29341322_29341388_-"; exonnum "43"; txlen "8319";
7	ENSEMBL114_rn	exon	29341322	29341388	0.0162979291375264	-	.	gene_id "ENSRNOG00000024494"; transcript_id "ENSRNOG00000024494_tx_259"; exon_id "7_29341322_29341388_-"; exonnum "44"; txlen "8442";
7	ENSEMBL114_rn	exon	29341322	29341388	0.0162979291375264	-	.	gene_id "ENSRNOG00000024494"; transcript_id "ENSRNOG00000024494_tx_260"; exon_id "7_29341322_29341388_-"; exonnum "42"; txlen "8094";
7	ENSEMBL114_rn	exon	29341322	29341388	0.0162898190117622	-	.	gene_id "ENSRNOG00000024494"; transcript_id "ENSRNOG00000024494_tx_262"; exon_id "7_29341322_29341388_-"; exonnum "6"; txlen "4780";
7	ENSEMBL114_rn	exon	29341322	29341388	0.015272770182115	-	.	gene_id "ENSRNOG00000024494"; transcript_id "ENSRNOG00000024494_tx_265"; exon_id "7_29341322_29341388_-"; exonnum "9"; txlen "5306";
7	ENSEMBL114_rn	exon	29341322	29341388	0.0144605444783679	-	.	gene_id "ENSRNOG00000024494"; transcript_id "ENSRNOG00000024494_tx_267"; exon_id "7_29341322_29341388_-"; exonnum "40"; txlen "9342";
7	ENSEMBL114_rn	exon	29341322	29341388	0.0144605444783679	-	.	gene_id "ENSRNOG00000024494"; transcript_id "ENSRNOG00000024494_tx_268"; exon_id "7_29341322_29341388_-"; exonnum "40"; txlen "9441";
7	ENSEMBL114_rn	exon	29341322	29341388	0.0144605444783679	-	.	gene_id "ENSRNOG00000024494"; transcript_id "ENSRNOG00000024494_tx_269"; exon_id "7_29341322_29341388_-"; exonnum "40"; txlen "9093";
7	ENSEMBL114_rn	exon	29341322	29341388	0.0144605444783679	-	.	gene_id "ENSRNOG00000024494"; transcript_id "ENSRNOG00000024494_tx_270"; exon_id "7_29341322_29341388_-"; exonnum "40"; txlen "9192";
7	ENSEMBL114_rn	exon	29341322	29341388	0.0130151892639948	-	.	gene_id "ENSRNOG00000024494"; transcript_id "ENSRNOG00000024494_tx_273"; exon_id "7_29341322_29341388_-"; exonnum "40"; txlen "9356";
7	ENSEMBL114_rn	exon	29341322	29341388	0.0130151892639948	-	.	gene_id "ENSRNOG00000024494"; transcript_id "ENSRNOG00000024494_tx_274"; exon_id "7_29341322_29341388_-"; exonnum "40"; txlen "9455";
7	ENSEMBL114_rn	exon	29341322	29341388	0.0125789118491842	-	.	gene_id "ENSRNOG00000024494"; transcript_id "ENSRNOG00000024494_tx_275"; exon_id "7_29341322_29341388_-"; exonnum "39"; txlen "9318";
7	ENSEMBL114_rn	exon	29341322	29341388	0.0123101071878723	-	.	gene_id "ENSRNOG00000024494"; transcript_id "ENSRNOG00000024494_tx_277"; exon_id "7_29341322_29341388_-"; exonnum "39"; txlen "9231";
7	ENSEMBL114_rn	exon	29341322	29341388	0.145558858510624	-	.	gene_id "ENSRNOG00000024494"; transcript_id "ENSRNOG00000024494_tx_31"; exon_id "7_29341322_29341388_-"; exonnum "15"; txlen "6254";
7	ENSEMBL114_rn	exon	29341322	29341388	0.137791582708178	-	.	gene_id "ENSRNOG00000024494"; transcript_id "ENSRNOG00000024494_tx_34"; exon_id "7_29341322_29341388_-"; exonnum "37"; txlen "9393";
7	ENSEMBL114_rn	exon	29341322	29341388	0.129334463198083	-	.	gene_id "ENSRNOG00000024494"; transcript_id "ENSRNOG00000024494_tx_36"; exon_id "7_29341322_29341388_-"; exonnum "9"; txlen "5310";
7	ENSEMBL114_rn	exon	29341322	29341388	0.121801216005112	-	.	gene_id "ENSRNOG00000024494"; transcript_id "ENSRNOG00000024494_tx_43"; exon_id "7_29341322_29341388_-"; exonnum "15"; txlen "6155";
7	ENSEMBL114_rn	exon	29341322	29341388	0.112417510998398	-	.	gene_id "ENSRNOG00000024494"; transcript_id "ENSRNOG00000024494_tx_49"; exon_id "7_29341322_29341388_-"; exonnum "44"; txlen "10150";
7	ENSEMBL114_rn	exon	29341322	29341388	0.343618638575274	-	.	gene_id "ENSRNOG00000024494"; transcript_id "ENSRNOG00000024494_tx_5"; exon_id "7_29341322_29341388_-"; exonnum "8"; txlen "5185";
7	ENSEMBL114_rn	exon	29341322	29341388	0.107839453312144	-	.	gene_id "ENSRNOG00000024494"; transcript_id "ENSRNOG00000024494_tx_51"; exon_id "7_29341322_29341388_-"; exonnum "9"; txlen "5061";
7	ENSEMBL114_rn	exon	29341322	29341388	0.0950157651053583	-	.	gene_id "ENSRNOG00000024494"; transcript_id "ENSRNOG00000024494_tx_62"; exon_id "7_29341322_29341388_-"; exonnum "8"; txlen "4936";
7	ENSEMBL114_rn	exon	29341322	29341388	0.068895791354089	-	.	gene_id "ENSRNOG00000024494"; transcript_id "ENSRNOG00000024494_tx_90"; exon_id "7_29341322_29341388_-"; exonnum "35"; txlen "9045";
7	ensembl	exon	29344152	29344361	0	-	.	gene_id "ENSRNOG00000024494"; gene_version "6"; transcript_id "ENSRNOT00000005492"; transcript_version "10"; exon_number "45"; gene_name "Cfap54"; gene_source "ensembl"; gene_biotype "protein_coding"; transcript_name "Cfap54-201"; transcript_source "ensembl"; transcript_biotype "protein_coding"; exon_id "ENSRNOE00000274855"; exon_version "1";
7	ensembl	CDS	29344152	29344361	0	-	1	gene_id "ENSRNOG00000024494"; gene_version "6"; transcript_id "ENSRNOT00000005492"; transcript_version "10"; exon_number "45"; gene_name "Cfap54"; gene_source "ensembl"; gene_biotype "protein_coding"; transcript_name "Cfap54-201"; transcript_source "ensembl"; transcript_biotype "protein_coding"; protein_id "ENSRNOP00000005492"; protein_version "9";
7	ensembl	exon	29344152	29344361	0	-	.	gene_id "ENSRNOG00000024494"; gene_version "6"; transcript_id "ENSRNOT00000094647"; transcript_version "2"; exon_number "42"; gene_name "Cfap54"; gene_source "ensembl"; gene_biotype "protein_coding"; transcript_name "Cfap54-203"; transcript_source "ensembl"; transcript_biotype "protein_coding"; exon_id "ENSRNOE00000274855"; exon_version "1";
7	ensembl	CDS	29344152	29344361	0	-	1	gene_id "ENSRNOG00000024494"; gene_version "6"; transcript_id "ENSRNOT00000094647"; transcript_version "2"; exon_number "42"; gene_name "Cfap54"; gene_source "ensembl"; gene_biotype "protein_coding"; transcript_name "Cfap54-203"; transcript_source "ensembl"; transcript_biotype "protein_coding"; protein_id "ENSRNOP00000076371"; protein_version "2";
7	ensembl	exon	29344152	29344361	0	-	.	gene_id "ENSRNOG00000024494"; gene_version "6"; transcript_id "ENSRNOT00000104436"; transcript_version "2"; exon_number "43"; gene_name "Cfap54"; gene_source "ensembl"; gene_biotype "protein_coding"; transcript_name "Cfap54-204"; transcript_source "ensembl"; transcript_biotype "protein_coding"; exon_id "ENSRNOE00000274855"; exon_version "1";
7	ensembl	CDS	29344152	29344361	0	-	1	gene_id "ENSRNOG00000024494"; gene_version "6"; transcript_id "ENSRNOT00000104436"; transcript_version "2"; exon_number "43"; gene_name "Cfap54"; gene_source "ensembl"; gene_biotype "protein_coding"; transcript_name "Cfap54-204"; transcript_source "ensembl"; transcript_biotype "protein_coding"; protein_id "ENSRNOP00000078736"; protein_version "2";
7	ensembl	exon	29344152	29344361	0	-	.	gene_id "ENSRNOG00000024494"; gene_version "6"; transcript_id "ENSRNOT00000114083"; transcript_version "2"; exon_number "43"; gene_name "Cfap54"; gene_source "ensembl"; gene_biotype "protein_coding"; transcript_name "Cfap54-205"; transcript_source "ensembl"; transcript_biotype "protein_coding"; exon_id "ENSRNOE00000274855"; exon_version "1";
7	ensembl	CDS	29344152	29344361	0	-	1	gene_id "ENSRNOG00000024494"; gene_version "6"; transcript_id "ENSRNOT00000114083"; transcript_version "2"; exon_number "43"; gene_name "Cfap54"; gene_source "ensembl"; gene_biotype "protein_coding"; transcript_name "Cfap54-205"; transcript_source "ensembl"; transcript_biotype "protein_coding"; protein_id "ENSRNOP00000094294"; protein_version "1";
7	ensembl	exon	29344152	29344361	0	-	.	gene_id "ENSRNOG00000024494"; gene_version "6"; transcript_id "ENSRNOT00000118957"; transcript_version "2"; exon_number "45"; gene_name "Cfap54"; gene_source "ensembl"; gene_biotype "protein_coding"; transcript_name "Cfap54-206"; transcript_source "ensembl"; transcript_biotype "protein_coding"; exon_id "ENSRNOE00000274855"; exon_version "1"; tag "Ensembl_canonical";
7	ensembl	CDS	29344152	29344361	0	-	1	gene_id "ENSRNOG00000024494"; gene_version "6"; transcript_id "ENSRNOT00000118957"; transcript_version "2"; exon_number "45"; gene_name "Cfap54"; gene_source "ensembl"; gene_biotype "protein_coding"; transcript_name "Cfap54-206"; transcript_source "ensembl"; transcript_biotype "protein_coding"; protein_id "ENSRNOP00000078236"; protein_version "2"; tag "Ensembl_canonical";
7	ensembl	exon	29344152	29344361	0	-	.	gene_id "ENSRNOG00000024494"; gene_version "6"; transcript_id "ENSRNOT00000065354"; transcript_version "4"; exon_number "44"; gene_name "Cfap54"; gene_source "ensembl"; gene_biotype "protein_coding"; transcript_name "Cfap54-202"; transcript_source "ensembl"; transcript_biotype "protein_coding"; exon_id "ENSRNOE00000274855"; exon_version "1";
7	ensembl	CDS	29344152	29344361	0	-	1	gene_id "ENSRNOG00000024494"; gene_version "6"; transcript_id "ENSRNOT00000065354"; transcript_version "4"; exon_number "44"; gene_name "Cfap54"; gene_source "ensembl"; gene_biotype "protein_coding"; transcript_name "Cfap54-202"; transcript_source "ensembl"; transcript_biotype "protein_coding"; protein_id "ENSRNOP00000063853"; protein_version "3";
7	ENSEMBL114_rn	exon	29344152	29344361	0.734638109553295	-	.	gene_id "ENSRNOG00000024494"; transcript_id "ENSRNOG00000024494_tx_1"; exon_id "7_29344152_29344361_-"; exonnum "8"; txlen "5409";
7	ENSEMBL114_rn	exon	29344152	29344361	0.0680990181396931	-	.	gene_id "ENSRNOG00000024494"; transcript_id "ENSRNOG00000024494_tx_106"; exon_id "7_29344152_29344361_-"; exonnum "43"; txlen "10051";
7	ENSEMBL114_rn	exon	29344152	29344361	0.0637251441266351	-	.	gene_id "ENSRNOG00000024494"; transcript_id "ENSRNOG00000024494_tx_111"; exon_id "7_29344152_29344361_-"; exonnum "43"; txlen "9901";
7	ENSEMBL114_rn	exon	29344152	29344361	0.0632035449941402	-	.	gene_id "ENSRNOG00000024494"; transcript_id "ENSRNOG00000024494_tx_112"; exon_id "7_29344152_29344361_-"; exonnum "35"; txlen "7220";
7	ENSEMBL114_rn	exon	29344152	29344361	0.0580914453531796	-	.	gene_id "ENSRNOG00000024494"; transcript_id "ENSRNOG00000024494_tx_118"; exon_id "7_29344152_29344361_-"; exonnum "43"; txlen "10047";
7	ENSEMBL114_rn	exon	29344152	29344361	0.0580914453531796	-	.	gene_id "ENSRNOG00000024494"; transcript_id "ENSRNOG00000024494_tx_119"; exon_id "7_29344152_29344361_-"; exonnum "14"; txlen "6400";
7	ENSEMBL114_rn	exon	29344152	29344361	0.0545232224222575	-	.	gene_id "ENSRNOG00000024494"; transcript_id "ENSRNOG00000024494_tx_139"; exon_id "7_29344152_29344361_-"; exonnum "43"; txlen "9948";
7	ENSEMBL114_rn	exon	29344152	29344361	0.0545232224222575	-	.	gene_id "ENSRNOG00000024494"; transcript_id "ENSRNOG00000024494_tx_140"; exon_id "7_29344152_29344361_-"; exonnum "14"; txlen "6301";
7	ENSEMBL114_rn	exon	29344152	29344361	0.053826126416005	-	.	gene_id "ENSRNOG00000024494"; transcript_id "ENSRNOG00000024494_tx_141"; exon_id "7_29344152_29344361_-"; exonnum "43"; txlen "9802";
7	ENSEMBL114_rn	exon	29344152	29344361	0.0437080826870027	-	.	gene_id "ENSRNOG00000024494"; transcript_id "ENSRNOG00000024494_tx_151"; exon_id "7_29344152_29344361_-"; exonnum "36"; txlen "9144";
7	ENSEMBL114_rn	exon	29344152	29344361	0.0437080826870027	-	.	gene_id "ENSRNOG00000024494"; transcript_id "ENSRNOG00000024494_tx_152"; exon_id "7_29344152_29344361_-"; exonnum "34"; txlen "8796";
7	ENSEMBL114_rn	exon	29344152	29344361	0.0402503306985694	-	.	gene_id "ENSRNOG00000024494"; transcript_id "ENSRNOG00000024494_tx_155"; exon_id "7_29344152_29344361_-"; exonnum "43"; txlen "9699";
7	ENSEMBL114_rn	exon	29344152	29344361	0.0402503306985694	-	.	gene_id "ENSRNOG00000024494"; transcript_id "ENSRNOG00000024494_tx_156"; exon_id "7_29344152_29344361_-"; exonnum "43"; txlen "9798";
7	ENSEMBL114_rn	exon	29344152	29344361	0.0402503306985694	-	.	gene_id "ENSRNOG00000024494"; transcript_id "ENSRNOG00000024494_tx_157"; exon_id "7_29344152_29344361_-"; exonnum "14"; txlen "6151";
7	ENSEMBL114_rn	exon	29344152	29344361	0.0368687345799151	-	.	gene_id "ENSRNOG00000024494"; transcript_id "ENSRNOG00000024494_tx_159"; exon_id "7_29344152_29344361_-"; exonnum "33"; txlen "6872";
7	ENSEMBL114_rn	exon	29344152	29344361	0.235330559906297	-	.	gene_id "ENSRNOG00000024494"; transcript_id "ENSRNOG00000024494_tx_16"; exon_id "7_29344152_29344361_-"; exonnum "8"; txlen "5160";
7	ENSEMBL114_rn	exon	29344152	29344361	0.035159407304531	-	.	gene_id "ENSRNOG00000024494"; transcript_id "ENSRNOG00000024494_tx_163"; exon_id "7_29344152_29344361_-"; exonnum "42"; txlen "9907";
7	ENSEMBL114_rn	exon	29344152	29344361	0.035159407304531	-	.	gene_id "ENSRNOG00000024494"; transcript_id "ENSRNOG00000024494_tx_164"; exon_id "7_29344152_29344361_-"; exonnum "42"; txlen "10006";
7	ENSEMBL114_rn	exon	29344152	29344361	0.035159407304531	-	.	gene_id "ENSRNOG00000024494"; transcript_id "ENSRNOG00000024494_tx_165"; exon_id "7_29344152_29344361_-"; exonnum "42"; txlen "9757";
7	ENSEMBL114_rn	exon	29344152	29344361	0.0316017724970701	-	.	gene_id "ENSRNOG00000024494"; transcript_id "ENSRNOG00000024494_tx_169"; exon_id "7_29344152_29344361_-"; exonnum "34"; txlen "7097";
7	ENSEMBL114_rn	exon	29344152	29344361	0.0316017724970701	-	.	gene_id "ENSRNOG00000024494"; transcript_id "ENSRNOG00000024494_tx_170"; exon_id "7_29344152_29344361_-"; exonnum "32"; txlen "6749";
7	ENSEMBL114_rn	exon	29344152	29344361	0.0253172520527312	-	.	gene_id "ENSRNOG00000024494"; transcript_id "ENSRNOG00000024494_tx_201"; exon_id "7_29344152_29344361_-"; exonnum "7"; txlen "5008";
7	ENSEMBL114_rn	exon	29344152	29344361	0.0253172520527312	-	.	gene_id "ENSRNOG00000024494"; transcript_id "ENSRNOG00000024494_tx_202"; exon_id "7_29344152_29344361_-"; exonnum "7"; txlen "4759";
7	ENSEMBL114_rn	exon	29344152	29344361	0.0249775605164543	-	.	gene_id "ENSRNOG00000024494"; transcript_id "ENSRNOG00000024494_tx_207"; exon_id "7_29344152_29344361_-"; exonnum "42"; txlen "9903";
7	ENSEMBL114_rn	exon	29344152	29344361	0.0249775605164543	-	.	gene_id "ENSRNOG00000024494"; transcript_id "ENSRNOG00000024494_tx_208"; exon_id "7_29344152_29344361_-"; exonnum "14"; txlen "6052";
7	ENSEMBL114_rn	exon	29344152	29344361	0.202605654130029	-	.	gene_id "ENSRNOG00000024494"; transcript_id "ENSRNOG00000024494_tx_21"; exon_id "7_29344152_29344361_-"; exonnum "14"; txlen "6503";
7	ENSEMBL114_rn	exon	29344152	29344361	0.0229320380486486	-	.	gene_id "ENSRNOG00000024494"; transcript_id "ENSRNOG00000024494_tx_216"; exon_id "7_29344152_29344361_-"; exonnum "42"; txlen "9928";
7	ENSEMBL114_rn	exon	29344152	29344361	0.0229320380486486	-	.	gene_id "ENSRNOG00000024494"; transcript_id "ENSRNOG00000024494_tx_217"; exon_id "7_29344152_29344361_-"; exonnum "42"; txlen "10027";
7	ENSEMBL114_rn	exon	29344152	29344361	0.0229320380486486	-	.	gene_id "ENSRNOG00000024494"; transcript_id "ENSRNOG00000024494_tx_218"; exon_id "7_29344152_29344361_-"; exonnum "42"; txlen "9679";
7	ENSEMBL114_rn	exon	29344152	29344361	0.0229320380486486	-	.	gene_id "ENSRNOG00000024494"; transcript_id "ENSRNOG00000024494_tx_219"; exon_id "7_29344152_29344361_-"; exonnum "42"; txlen "9778";
7	ENSEMBL114_rn	exon	29344152	29344361	0.0222244488238997	-	.	gene_id "ENSRNOG00000024494"; transcript_id "ENSRNOG00000024494_tx_222"; exon_id "7_29344152_29344361_-"; exonnum "35"; txlen "9270";
7	ENSEMBL114_rn	exon	29344152	29344361	0.0222244488238997	-	.	gene_id "ENSRNOG00000024494"; transcript_id "ENSRNOG00000024494_tx_223"; exon_id "7_29344152_29344361_-"; exonnum "35"; txlen "9021";
7	ENSEMBL114_rn	exon	29344152	29344361	0.0222244488238997	-	.	gene_id "ENSRNOG00000024494"; transcript_id "ENSRNOG00000024494_tx_224"; exon_id "7_29344152_29344361_-"; exonnum "33"; txlen "8922";
7	ENSEMBL114_rn	exon	29344152	29344361	0.0222244488238997	-	.	gene_id "ENSRNOG00000024494"; transcript_id "ENSRNOG00000024494_tx_225"; exon_id "7_29344152_29344361_-"; exonnum "33"; txlen "8673";
7	ENSEMBL114_rn	exon	29344152	29344361	0.0207556172095638	-	.	gene_id "ENSRNOG00000024494"; transcript_id "ENSRNOG00000024494_tx_228"; exon_id "7_29344152_29344361_-"; exonnum "40"; txlen "9479";
7	ENSEMBL114_rn	exon	29344152	29344361	0.0207556172095638	-	.	gene_id "ENSRNOG00000024494"; transcript_id "ENSRNOG00000024494_tx_229"; exon_id "7_29344152_29344361_-"; exonnum "40"; txlen "9578";
7	ENSEMBL114_rn	exon	29344152	29344361	0.0207556172095638	-	.	gene_id "ENSRNOG00000024494"; transcript_id "ENSRNOG00000024494_tx_230"; exon_id "7_29344152_29344361_-"; exonnum "40"; txlen "9329";
7	ENSEMBL114_rn	exon	29344152	29344361	0.0207556172095638	-	.	gene_id "ENSRNOG00000024494"; transcript_id "ENSRNOG00000024494_tx_231"; exon_id "7_29344152_29344361_-"; exonnum "40"; txlen "9230";
7	ENSEMBL114_rn	exon	29344152	29344361	0.0204949183284015	-	.	gene_id "ENSRNOG00000024494"; transcript_id "ENSRNOG00000024494_tx_235"; exon_id "7_29344152_29344361_-"; exonnum "8"; txlen "5232";
7	ENSEMBL114_rn	exon	29344152	29344361	0.0204949183284015	-	.	gene_id "ENSRNOG00000024494"; transcript_id "ENSRNOG00000024494_tx_236"; exon_id "7_29344152_29344361_-"; exonnum "8"; txlen "4983";
7	ENSEMBL114_rn	exon	29344152	29344361	0.0196817987814881	-	.	gene_id "ENSRNOG00000024494"; transcript_id "ENSRNOG00000024494_tx_239"; exon_id "7_29344152_29344361_-"; exonnum "6"; txlen "4990";
7	ENSEMBL114_rn	exon	29344152	29344361	0.159831750234312	-	.	gene_id "ENSRNOG00000024494"; transcript_id "ENSRNOG00000024494_tx_24"; exon_id "7_29344152_29344361_-"; exonnum "14"; txlen "6404";
7	ENSEMBL114_rn	exon	29344152	29344361	0.0181499665395181	-	.	gene_id "ENSRNOG00000024494"; transcript_id "ENSRNOG00000024494_tx_240"; exon_id "7_29344152_29344361_-"; exonnum "35"; txlen "9171";
7	ENSEMBL114_rn	exon	29344152	29344361	0.0181499665395181	-	.	gene_id "ENSRNOG00000024494"; transcript_id "ENSRNOG00000024494_tx_241"; exon_id "7_29344152_29344361_-"; exonnum "36"; txlen "9294";
7	ENSEMBL114_rn	exon	29344152	29344361	0.0181499665395181	-	.	gene_id "ENSRNOG00000024494"; transcript_id "ENSRNOG00000024494_tx_242"; exon_id "7_29344152_29344361_-"; exonnum "35"; txlen "8922";
7	ENSEMBL114_rn	exon	29344152	29344361	0.0181499665395181	-	.	gene_id "ENSRNOG00000024494"; transcript_id "ENSRNOG00000024494_tx_243"; exon_id "7_29344152_29344361_-"; exonnum "36"; txlen "9045";
7	ENSEMBL114_rn	exon	29344152	29344361	0.0181499665395181	-	.	gene_id "ENSRNOG00000024494"; transcript_id "ENSRNOG00000024494_tx_244"; exon_id "7_29344152_29344361_-"; exonnum "33"; txlen "8823";
7	ENSEMBL114_rn	exon	29344152	29344361	0.0181499665395181	-	.	gene_id "ENSRNOG00000024494"; transcript_id "ENSRNOG00000024494_tx_245"; exon_id "7_29344152_29344361_-"; exonnum "34"; txlen "8946";
7	ENSEMBL114_rn	exon	29344152	29344361	0.0181499665395181	-	.	gene_id "ENSRNOG00000024494"; transcript_id "ENSRNOG00000024494_tx_246"; exon_id "7_29344152_29344361_-"; exonnum "33"; txlen "8574";
7	ENSEMBL114_rn	exon	29344152	29344361	0.0181499665395181	-	.	gene_id "ENSRNOG00000024494"; transcript_id "ENSRNOG00000024494_tx_247"; exon_id "7_29344152_29344361_-"; exonnum "34"; txlen "8697";
7	ENSEMBL114_rn	exon	29344152	29344361	0.0178411146546102	-	.	gene_id "ENSRNOG00000024494"; transcript_id "ENSRNOG00000024494_tx_250"; exon_id "7_29344152_29344361_-"; exonnum "42"; txlen "9924";
7	ENSEMBL114_rn	exon	29344152	29344361	0.0178411146546102	-	.	gene_id "ENSRNOG00000024494"; transcript_id "ENSRNOG00000024494_tx_251"; exon_id "7_29344152_29344361_-"; exonnum "41"; txlen "9784";
7	ENSEMBL114_rn	exon	29344152	29344361	0.0178411146546102	-	.	gene_id "ENSRNOG00000024494"; transcript_id "ENSRNOG00000024494_tx_252"; exon_id "7_29344152_29344361_-"; exonnum "41"; txlen "9883";
7	ENSEMBL114_rn	exon	29344152	29344361	0.0162979291375264	-	.	gene_id "ENSRNOG00000024494"; transcript_id "ENSRNOG00000024494_tx_254"; exon_id "7_29344152_29344361_-"; exonnum "35"; txlen "7312";
7	ENSEMBL114_rn	exon	29344152	29344361	0.0162979291375264	-	.	gene_id "ENSRNOG00000024494"; transcript_id "ENSRNOG00000024494_tx_255"; exon_id "7_29344152_29344361_-"; exonnum "36"; txlen "7435";
7	ENSEMBL114_rn	exon	29344152	29344361	0.0162979291375264	-	.	gene_id "ENSRNOG00000024494"; transcript_id "ENSRNOG00000024494_tx_256"; exon_id "7_29344152_29344361_-"; exonnum "33"; txlen "6964";
7	ENSEMBL114_rn	exon	29344152	29344361	0.0162979291375264	-	.	gene_id "ENSRNOG00000024494"; transcript_id "ENSRNOG00000024494_tx_257"; exon_id "7_29344152_29344361_-"; exonnum "34"; txlen "7087";
7	ENSEMBL114_rn	exon	29344152	29344361	0.0162979291375264	-	.	gene_id "ENSRNOG00000024494"; transcript_id "ENSRNOG00000024494_tx_258"; exon_id "7_29344152_29344361_-"; exonnum "42"; txlen "8319";
7	ENSEMBL114_rn	exon	29344152	29344361	0.0162979291375264	-	.	gene_id "ENSRNOG00000024494"; transcript_id "ENSRNOG00000024494_tx_259"; exon_id "7_29344152_29344361_-"; exonnum "43"; txlen "8442";
7	ENSEMBL114_rn	exon	29344152	29344361	0.0162979291375264	-	.	gene_id "ENSRNOG00000024494"; transcript_id "ENSRNOG00000024494_tx_260"; exon_id "7_29344152_29344361_-"; exonnum "41"; txlen "8094";
7	ENSEMBL114_rn	exon	29344152	29344361	0.015272770182115	-	.	gene_id "ENSRNOG00000024494"; transcript_id "ENSRNOG00000024494_tx_265"; exon_id "7_29344152_29344361_-"; exonnum "8"; txlen "5306";
7	ENSEMBL114_rn	exon	29344152	29344361	0.0144605444783679	-	.	gene_id "ENSRNOG00000024494"; transcript_id "ENSRNOG00000024494_tx_267"; exon_id "7_29344152_29344361_-"; exonnum "39"; txlen "9342";
7	ENSEMBL114_rn	exon	29344152	29344361	0.0144605444783679	-	.	gene_id "ENSRNOG00000024494"; transcript_id "ENSRNOG00000024494_tx_268"; exon_id "7_29344152_29344361_-"; exonnum "39"; txlen "9441";
7	ENSEMBL114_rn	exon	29344152	29344361	0.0144605444783679	-	.	gene_id "ENSRNOG00000024494"; transcript_id "ENSRNOG00000024494_tx_269"; exon_id "7_29344152_29344361_-"; exonnum "39"; txlen "9093";
7	ENSEMBL114_rn	exon	29344152	29344361	0.0144605444783679	-	.	gene_id "ENSRNOG00000024494"; transcript_id "ENSRNOG00000024494_tx_270"; exon_id "7_29344152_29344361_-"; exonnum "39"; txlen "9192";
7	ENSEMBL114_rn	exon	29344152	29344361	0.0130151892639948	-	.	gene_id "ENSRNOG00000024494"; transcript_id "ENSRNOG00000024494_tx_273"; exon_id "7_29344152_29344361_-"; exonnum "39"; txlen "9356";
7	ENSEMBL114_rn	exon	29344152	29344361	0.0130151892639948	-	.	gene_id "ENSRNOG00000024494"; transcript_id "ENSRNOG00000024494_tx_274"; exon_id "7_29344152_29344361_-"; exonnum "39"; txlen "9455";
7	ENSEMBL114_rn	exon	29344152	29344361	0.0125789118491842	-	.	gene_id "ENSRNOG00000024494"; transcript_id "ENSRNOG00000024494_tx_275"; exon_id "7_29344152_29344361_-"; exonnum "38"; txlen "9318";
7	ENSEMBL114_rn	exon	29344152	29344361	0.0123101071878723	-	.	gene_id "ENSRNOG00000024494"; transcript_id "ENSRNOG00000024494_tx_277"; exon_id "7_29344152_29344361_-"; exonnum "38"; txlen "9231";
7	ENSEMBL114_rn	exon	29344152	29344361	0.145558858510624	-	.	gene_id "ENSRNOG00000024494"; transcript_id "ENSRNOG00000024494_tx_31"; exon_id "7_29344152_29344361_-"; exonnum "14"; txlen "6254";
7	ENSEMBL114_rn	exon	29344152	29344361	0.137791582708178	-	.	gene_id "ENSRNOG00000024494"; transcript_id "ENSRNOG00000024494_tx_34"; exon_id "7_29344152_29344361_-"; exonnum "36"; txlen "9393";
7	ENSEMBL114_rn	exon	29344152	29344361	0.129334463198083	-	.	gene_id "ENSRNOG00000024494"; transcript_id "ENSRNOG00000024494_tx_36"; exon_id "7_29344152_29344361_-"; exonnum "8"; txlen "5310";
7	ENSEMBL114_rn	exon	29344152	29344361	0.121801216005112	-	.	gene_id "ENSRNOG00000024494"; transcript_id "ENSRNOG00000024494_tx_43"; exon_id "7_29344152_29344361_-"; exonnum "14"; txlen "6155";
7	ENSEMBL114_rn	exon	29344152	29344361	0.112417510998398	-	.	gene_id "ENSRNOG00000024494"; transcript_id "ENSRNOG00000024494_tx_49"; exon_id "7_29344152_29344361_-"; exonnum "43"; txlen "10150";
7	ENSEMBL114_rn	exon	29344152	29344361	0.343618638575274	-	.	gene_id "ENSRNOG00000024494"; transcript_id "ENSRNOG00000024494_tx_5"; exon_id "7_29344152_29344361_-"; exonnum "7"; txlen "5185";
7	ENSEMBL114_rn	exon	29344152	29344361	0.107839453312144	-	.	gene_id "ENSRNOG00000024494"; transcript_id "ENSRNOG00000024494_tx_51"; exon_id "7_29344152_29344361_-"; exonnum "8"; txlen "5061";
7	ENSEMBL114_rn	exon	29344152	29344361	0.0950157651053583	-	.	gene_id "ENSRNOG00000024494"; transcript_id "ENSRNOG00000024494_tx_62"; exon_id "7_29344152_29344361_-"; exonnum "7"; txlen "4936";
7	ENSEMBL114_rn	exon	29344152	29344361	0.068895791354089	-	.	gene_id "ENSRNOG00000024494"; transcript_id "ENSRNOG00000024494_tx_90"; exon_id "7_29344152_29344361_-"; exonnum "34"; txlen "9045";
7	ensembl	exon	29344648	29344735	0	-	.	gene_id "ENSRNOG00000024494"; gene_version "6"; transcript_id "ENSRNOT00000005492"; transcript_version "10"; exon_number "44"; gene_name "Cfap54"; gene_source "ensembl"; gene_biotype "protein_coding"; transcript_name "Cfap54-201"; transcript_source "ensembl"; transcript_biotype "protein_coding"; exon_id "ENSRNOE00000274862"; exon_version "1";
7	ensembl	CDS	29344648	29344735	0	-	2	gene_id "ENSRNOG00000024494"; gene_version "6"; transcript_id "ENSRNOT00000005492"; transcript_version "10"; exon_number "44"; gene_name "Cfap54"; gene_source "ensembl"; gene_biotype "protein_coding"; transcript_name "Cfap54-201"; transcript_source "ensembl"; transcript_biotype "protein_coding"; protein_id "ENSRNOP00000005492"; protein_version "9";
7	ensembl	exon	29344648	29344735	0	-	.	gene_id "ENSRNOG00000024494"; gene_version "6"; transcript_id "ENSRNOT00000094647"; transcript_version "2"; exon_number "41"; gene_name "Cfap54"; gene_source "ensembl"; gene_biotype "protein_coding"; transcript_name "Cfap54-203"; transcript_source "ensembl"; transcript_biotype "protein_coding"; exon_id "ENSRNOE00000274862"; exon_version "1";
7	ensembl	CDS	29344648	29344735	0	-	2	gene_id "ENSRNOG00000024494"; gene_version "6"; transcript_id "ENSRNOT00000094647"; transcript_version "2"; exon_number "41"; gene_name "Cfap54"; gene_source "ensembl"; gene_biotype "protein_coding"; transcript_name "Cfap54-203"; transcript_source "ensembl"; transcript_biotype "protein_coding"; protein_id "ENSRNOP00000076371"; protein_version "2";
7	ensembl	exon	29344648	29344735	0	-	.	gene_id "ENSRNOG00000024494"; gene_version "6"; transcript_id "ENSRNOT00000104436"; transcript_version "2"; exon_number "42"; gene_name "Cfap54"; gene_source "ensembl"; gene_biotype "protein_coding"; transcript_name "Cfap54-204"; transcript_source "ensembl"; transcript_biotype "protein_coding"; exon_id "ENSRNOE00000274862"; exon_version "1";
7	ensembl	CDS	29344648	29344735	0	-	2	gene_id "ENSRNOG00000024494"; gene_version "6"; transcript_id "ENSRNOT00000104436"; transcript_version "2"; exon_number "42"; gene_name "Cfap54"; gene_source "ensembl"; gene_biotype "protein_coding"; transcript_name "Cfap54-204"; transcript_source "ensembl"; transcript_biotype "protein_coding"; protein_id "ENSRNOP00000078736"; protein_version "2";
7	ensembl	exon	29344648	29344735	0	-	.	gene_id "ENSRNOG00000024494"; gene_version "6"; transcript_id "ENSRNOT00000114083"; transcript_version "2"; exon_number "42"; gene_name "Cfap54"; gene_source "ensembl"; gene_biotype "protein_coding"; transcript_name "Cfap54-205"; transcript_source "ensembl"; transcript_biotype "protein_coding"; exon_id "ENSRNOE00000274862"; exon_version "1";
7	ensembl	CDS	29344648	29344735	0	-	2	gene_id "ENSRNOG00000024494"; gene_version "6"; transcript_id "ENSRNOT00000114083"; transcript_version "2"; exon_number "42"; gene_name "Cfap54"; gene_source "ensembl"; gene_biotype "protein_coding"; transcript_name "Cfap54-205"; transcript_source "ensembl"; transcript_biotype "protein_coding"; protein_id "ENSRNOP00000094294"; protein_version "1";
7	ensembl	exon	29344648	29344735	0	-	.	gene_id "ENSRNOG00000024494"; gene_version "6"; transcript_id "ENSRNOT00000118957"; transcript_version "2"; exon_number "44"; gene_name "Cfap54"; gene_source "ensembl"; gene_biotype "protein_coding"; transcript_name "Cfap54-206"; transcript_source "ensembl"; transcript_biotype "protein_coding"; exon_id "ENSRNOE00000274862"; exon_version "1"; tag "Ensembl_canonical";
7	ensembl	CDS	29344648	29344735	0	-	2	gene_id "ENSRNOG00000024494"; gene_version "6"; transcript_id "ENSRNOT00000118957"; transcript_version "2"; exon_number "44"; gene_name "Cfap54"; gene_source "ensembl"; gene_biotype "protein_coding"; transcript_name "Cfap54-206"; transcript_source "ensembl"; transcript_biotype "protein_coding"; protein_id "ENSRNOP00000078236"; protein_version "2"; tag "Ensembl_canonical";
7	ensembl	exon	29344648	29344735	0	-	.	gene_id "ENSRNOG00000024494"; gene_version "6"; transcript_id "ENSRNOT00000065354"; transcript_version "4"; exon_number "43"; gene_name "Cfap54"; gene_source "ensembl"; gene_biotype "protein_coding"; transcript_name "Cfap54-202"; transcript_source "ensembl"; transcript_biotype "protein_coding"; exon_id "ENSRNOE00000274862"; exon_version "1";
7	ensembl	CDS	29344648	29344735	0	-	2	gene_id "ENSRNOG00000024494"; gene_version "6"; transcript_id "ENSRNOT00000065354"; transcript_version "4"; exon_number "43"; gene_name "Cfap54"; gene_source "ensembl"; gene_biotype "protein_coding"; transcript_name "Cfap54-202"; transcript_source "ensembl"; transcript_biotype "protein_coding"; protein_id "ENSRNOP00000063853"; protein_version "3";
7	ENSEMBL114_rn	exon	29344648	29344735	0.734638109553295	-	.	gene_id "ENSRNOG00000024494"; transcript_id "ENSRNOG00000024494_tx_1"; exon_id "7_29344648_29344735_-"; exonnum "7"; txlen "5409";
7	ENSEMBL114_rn	exon	29344648	29344735	0.0680990181396931	-	.	gene_id "ENSRNOG00000024494"; transcript_id "ENSRNOG00000024494_tx_106"; exon_id "7_29344648_29344735_-"; exonnum "42"; txlen "10051";
7	ENSEMBL114_rn	exon	29344648	29344735	0.0637251441266351	-	.	gene_id "ENSRNOG00000024494"; transcript_id "ENSRNOG00000024494_tx_111"; exon_id "7_29344648_29344735_-"; exonnum "42"; txlen "9901";
7	ENSEMBL114_rn	exon	29344648	29344735	0.0632035449941402	-	.	gene_id "ENSRNOG00000024494"; transcript_id "ENSRNOG00000024494_tx_112"; exon_id "7_29344648_29344735_-"; exonnum "34"; txlen "7220";
7	ENSEMBL114_rn	exon	29344648	29344735	0.0580914453531796	-	.	gene_id "ENSRNOG00000024494"; transcript_id "ENSRNOG00000024494_tx_118"; exon_id "7_29344648_29344735_-"; exonnum "42"; txlen "10047";
7	ENSEMBL114_rn	exon	29344648	29344735	0.0580914453531796	-	.	gene_id "ENSRNOG00000024494"; transcript_id "ENSRNOG00000024494_tx_119"; exon_id "7_29344648_29344735_-"; exonnum "13"; txlen "6400";
7	ENSEMBL114_rn	exon	29344648	29344735	0.0545232224222575	-	.	gene_id "ENSRNOG00000024494"; transcript_id "ENSRNOG00000024494_tx_139"; exon_id "7_29344648_29344735_-"; exonnum "42"; txlen "9948";
7	ENSEMBL114_rn	exon	29344648	29344735	0.0545232224222575	-	.	gene_id "ENSRNOG00000024494"; transcript_id "ENSRNOG00000024494_tx_140"; exon_id "7_29344648_29344735_-"; exonnum "13"; txlen "6301";
7	ENSEMBL114_rn	exon	29344648	29344735	0.053826126416005	-	.	gene_id "ENSRNOG00000024494"; transcript_id "ENSRNOG00000024494_tx_141"; exon_id "7_29344648_29344735_-"; exonnum "42"; txlen "9802";
7	ENSEMBL114_rn	exon	29344648	29344735	0.0437080826870027	-	.	gene_id "ENSRNOG00000024494"; transcript_id "ENSRNOG00000024494_tx_151"; exon_id "7_29344648_29344735_-"; exonnum "35"; txlen "9144";
7	ENSEMBL114_rn	exon	29344648	29344735	0.0437080826870027	-	.	gene_id "ENSRNOG00000024494"; transcript_id "ENSRNOG00000024494_tx_152"; exon_id "7_29344648_29344735_-"; exonnum "33"; txlen "8796";
7	ENSEMBL114_rn	exon	29344648	29344735	0.0402503306985694	-	.	gene_id "ENSRNOG00000024494"; transcript_id "ENSRNOG00000024494_tx_155"; exon_id "7_29344648_29344735_-"; exonnum "42"; txlen "9699";
7	ENSEMBL114_rn	exon	29344648	29344735	0.0402503306985694	-	.	gene_id "ENSRNOG00000024494"; transcript_id "ENSRNOG00000024494_tx_156"; exon_id "7_29344648_29344735_-"; exonnum "42"; txlen "9798";
7	ENSEMBL114_rn	exon	29344648	29344735	0.0402503306985694	-	.	gene_id "ENSRNOG00000024494"; transcript_id "ENSRNOG00000024494_tx_157"; exon_id "7_29344648_29344735_-"; exonnum "13"; txlen "6151";
7	ENSEMBL114_rn	exon	29344648	29344735	0.0368687345799151	-	.	gene_id "ENSRNOG00000024494"; transcript_id "ENSRNOG00000024494_tx_159"; exon_id "7_29344648_29344735_-"; exonnum "32"; txlen "6872";
7	ENSEMBL114_rn	exon	29344648	29344735	0.235330559906297	-	.	gene_id "ENSRNOG00000024494"; transcript_id "ENSRNOG00000024494_tx_16"; exon_id "7_29344648_29344735_-"; exonnum "7"; txlen "5160";
7	ENSEMBL114_rn	exon	29344648	29344735	0.035159407304531	-	.	gene_id "ENSRNOG00000024494"; transcript_id "ENSRNOG00000024494_tx_163"; exon_id "7_29344648_29344735_-"; exonnum "41"; txlen "9907";
7	ENSEMBL114_rn	exon	29344648	29344735	0.035159407304531	-	.	gene_id "ENSRNOG00000024494"; transcript_id "ENSRNOG00000024494_tx_164"; exon_id "7_29344648_29344735_-"; exonnum "41"; txlen "10006";
7	ENSEMBL114_rn	exon	29344648	29344735	0.035159407304531	-	.	gene_id "ENSRNOG00000024494"; transcript_id "ENSRNOG00000024494_tx_165"; exon_id "7_29344648_29344735_-"; exonnum "41"; txlen "9757";
7	ENSEMBL114_rn	exon	29344648	29344735	0.0316017724970701	-	.	gene_id "ENSRNOG00000024494"; transcript_id "ENSRNOG00000024494_tx_169"; exon_id "7_29344648_29344735_-"; exonnum "33"; txlen "7097";
7	ENSEMBL114_rn	exon	29344648	29344735	0.0316017724970701	-	.	gene_id "ENSRNOG00000024494"; transcript_id "ENSRNOG00000024494_tx_170"; exon_id "7_29344648_29344735_-"; exonnum "31"; txlen "6749";
7	ENSEMBL114_rn	exon	29344648	29344735	0.0253172520527312	-	.	gene_id "ENSRNOG00000024494"; transcript_id "ENSRNOG00000024494_tx_201"; exon_id "7_29344648_29344735_-"; exonnum "6"; txlen "5008";
7	ENSEMBL114_rn	exon	29344648	29344735	0.0253172520527312	-	.	gene_id "ENSRNOG00000024494"; transcript_id "ENSRNOG00000024494_tx_202"; exon_id "7_29344648_29344735_-"; exonnum "6"; txlen "4759";
7	ENSEMBL114_rn	exon	29344648	29344735	0.0249775605164543	-	.	gene_id "ENSRNOG00000024494"; transcript_id "ENSRNOG00000024494_tx_207"; exon_id "7_29344648_29344735_-"; exonnum "41"; txlen "9903";
7	ENSEMBL114_rn	exon	29344648	29344735	0.0249775605164543	-	.	gene_id "ENSRNOG00000024494"; transcript_id "ENSRNOG00000024494_tx_208"; exon_id "7_29344648_29344735_-"; exonnum "13"; txlen "6052";
7	ENSEMBL114_rn	exon	29344648	29344735	0.202605654130029	-	.	gene_id "ENSRNOG00000024494"; transcript_id "ENSRNOG00000024494_tx_21"; exon_id "7_29344648_29344735_-"; exonnum "13"; txlen "6503";
7	ENSEMBL114_rn	exon	29344648	29344735	0.0229320380486486	-	.	gene_id "ENSRNOG00000024494"; transcript_id "ENSRNOG00000024494_tx_216"; exon_id "7_29344648_29344735_-"; exonnum "41"; txlen "9928";
7	ENSEMBL114_rn	exon	29344648	29344735	0.0229320380486486	-	.	gene_id "ENSRNOG00000024494"; transcript_id "ENSRNOG00000024494_tx_217"; exon_id "7_29344648_29344735_-"; exonnum "41"; txlen "10027";
7	ENSEMBL114_rn	exon	29344648	29344735	0.0229320380486486	-	.	gene_id "ENSRNOG00000024494"; transcript_id "ENSRNOG00000024494_tx_218"; exon_id "7_29344648_29344735_-"; exonnum "41"; txlen "9679";
7	ENSEMBL114_rn	exon	29344648	29344735	0.0229320380486486	-	.	gene_id "ENSRNOG00000024494"; transcript_id "ENSRNOG00000024494_tx_219"; exon_id "7_29344648_29344735_-"; exonnum "41"; txlen "9778";
7	ENSEMBL114_rn	exon	29344648	29344735	0.0223011338933565	-	.	gene_id "ENSRNOG00000024494"; transcript_id "ENSRNOG00000024494_tx_220"; exon_id "7_29344648_29344735_-"; exonnum "6"; txlen "4975";
7	ENSEMBL114_rn	exon	29344648	29344735	0.0222244488238997	-	.	gene_id "ENSRNOG00000024494"; transcript_id "ENSRNOG00000024494_tx_222"; exon_id "7_29344648_29344735_-"; exonnum "34"; txlen "9270";
7	ENSEMBL114_rn	exon	29344648	29344735	0.0222244488238997	-	.	gene_id "ENSRNOG00000024494"; transcript_id "ENSRNOG00000024494_tx_223"; exon_id "7_29344648_29344735_-"; exonnum "34"; txlen "9021";
7	ENSEMBL114_rn	exon	29344648	29344735	0.0222244488238997	-	.	gene_id "ENSRNOG00000024494"; transcript_id "ENSRNOG00000024494_tx_224"; exon_id "7_29344648_29344735_-"; exonnum "32"; txlen "8922";
7	ENSEMBL114_rn	exon	29344648	29344735	0.0222244488238997	-	.	gene_id "ENSRNOG00000024494"; transcript_id "ENSRNOG00000024494_tx_225"; exon_id "7_29344648_29344735_-"; exonnum "32"; txlen "8673";
7	ENSEMBL114_rn	exon	29344648	29344735	0.0207556172095638	-	.	gene_id "ENSRNOG00000024494"; transcript_id "ENSRNOG00000024494_tx_228"; exon_id "7_29344648_29344735_-"; exonnum "39"; txlen "9479";
7	ENSEMBL114_rn	exon	29344648	29344735	0.0207556172095638	-	.	gene_id "ENSRNOG00000024494"; transcript_id "ENSRNOG00000024494_tx_229"; exon_id "7_29344648_29344735_-"; exonnum "39"; txlen "9578";
7	ENSEMBL114_rn	exon	29344648	29344735	0.0207556172095638	-	.	gene_id "ENSRNOG00000024494"; transcript_id "ENSRNOG00000024494_tx_230"; exon_id "7_29344648_29344735_-"; exonnum "39"; txlen "9329";
7	ENSEMBL114_rn	exon	29344648	29344735	0.0207556172095638	-	.	gene_id "ENSRNOG00000024494"; transcript_id "ENSRNOG00000024494_tx_231"; exon_id "7_29344648_29344735_-"; exonnum "39"; txlen "9230";
7	ENSEMBL114_rn	exon	29344648	29344735	0.0204949183284015	-	.	gene_id "ENSRNOG00000024494"; transcript_id "ENSRNOG00000024494_tx_235"; exon_id "7_29344648_29344735_-"; exonnum "7"; txlen "5232";
7	ENSEMBL114_rn	exon	29344648	29344735	0.0204949183284015	-	.	gene_id "ENSRNOG00000024494"; transcript_id "ENSRNOG00000024494_tx_236"; exon_id "7_29344648_29344735_-"; exonnum "7"; txlen "4983";
7	ENSEMBL114_rn	exon	29344648	29344735	0.0196817987814881	-	.	gene_id "ENSRNOG00000024494"; transcript_id "ENSRNOG00000024494_tx_239"; exon_id "7_29344648_29344735_-"; exonnum "5"; txlen "4990";
7	ENSEMBL114_rn	exon	29344648	29344735	0.159831750234312	-	.	gene_id "ENSRNOG00000024494"; transcript_id "ENSRNOG00000024494_tx_24"; exon_id "7_29344648_29344735_-"; exonnum "13"; txlen "6404";
7	ENSEMBL114_rn	exon	29344648	29344735	0.0181499665395181	-	.	gene_id "ENSRNOG00000024494"; transcript_id "ENSRNOG00000024494_tx_240"; exon_id "7_29344648_29344735_-"; exonnum "34"; txlen "9171";
7	ENSEMBL114_rn	exon	29344648	29344735	0.0181499665395181	-	.	gene_id "ENSRNOG00000024494"; transcript_id "ENSRNOG00000024494_tx_241"; exon_id "7_29344648_29344735_-"; exonnum "35"; txlen "9294";
7	ENSEMBL114_rn	exon	29344648	29344735	0.0181499665395181	-	.	gene_id "ENSRNOG00000024494"; transcript_id "ENSRNOG00000024494_tx_242"; exon_id "7_29344648_29344735_-"; exonnum "34"; txlen "8922";
7	ENSEMBL114_rn	exon	29344648	29344735	0.0181499665395181	-	.	gene_id "ENSRNOG00000024494"; transcript_id "ENSRNOG00000024494_tx_243"; exon_id "7_29344648_29344735_-"; exonnum "35"; txlen "9045";
7	ENSEMBL114_rn	exon	29344648	29344735	0.0181499665395181	-	.	gene_id "ENSRNOG00000024494"; transcript_id "ENSRNOG00000024494_tx_244"; exon_id "7_29344648_29344735_-"; exonnum "32"; txlen "8823";
7	ENSEMBL114_rn	exon	29344648	29344735	0.0181499665395181	-	.	gene_id "ENSRNOG00000024494"; transcript_id "ENSRNOG00000024494_tx_245"; exon_id "7_29344648_29344735_-"; exonnum "33"; txlen "8946";
7	ENSEMBL114_rn	exon	29344648	29344735	0.0181499665395181	-	.	gene_id "ENSRNOG00000024494"; transcript_id "ENSRNOG00000024494_tx_246"; exon_id "7_29344648_29344735_-"; exonnum "32"; txlen "8574";
7	ENSEMBL114_rn	exon	29344648	29344735	0.0181499665395181	-	.	gene_id "ENSRNOG00000024494"; transcript_id "ENSRNOG00000024494_tx_247"; exon_id "7_29344648_29344735_-"; exonnum "33"; txlen "8697";
7	ENSEMBL114_rn	exon	29344648	29344735	0.0178411146546102	-	.	gene_id "ENSRNOG00000024494"; transcript_id "ENSRNOG00000024494_tx_250"; exon_id "7_29344648_29344735_-"; exonnum "41"; txlen "9924";
7	ENSEMBL114_rn	exon	29344648	29344735	0.0178411146546102	-	.	gene_id "ENSRNOG00000024494"; transcript_id "ENSRNOG00000024494_tx_251"; exon_id "7_29344648_29344735_-"; exonnum "40"; txlen "9784";
7	ENSEMBL114_rn	exon	29344648	29344735	0.0178411146546102	-	.	gene_id "ENSRNOG00000024494"; transcript_id "ENSRNOG00000024494_tx_252"; exon_id "7_29344648_29344735_-"; exonnum "40"; txlen "9883";
7	ENSEMBL114_rn	exon	29344648	29344735	0.0162979291375264	-	.	gene_id "ENSRNOG00000024494"; transcript_id "ENSRNOG00000024494_tx_254"; exon_id "7_29344648_29344735_-"; exonnum "34"; txlen "7312";
7	ENSEMBL114_rn	exon	29344648	29344735	0.0162979291375264	-	.	gene_id "ENSRNOG00000024494"; transcript_id "ENSRNOG00000024494_tx_255"; exon_id "7_29344648_29344735_-"; exonnum "35"; txlen "7435";
7	ENSEMBL114_rn	exon	29344648	29344735	0.0162979291375264	-	.	gene_id "ENSRNOG00000024494"; transcript_id "ENSRNOG00000024494_tx_256"; exon_id "7_29344648_29344735_-"; exonnum "32"; txlen "6964";
7	ENSEMBL114_rn	exon	29344648	29344735	0.0162979291375264	-	.	gene_id "ENSRNOG00000024494"; transcript_id "ENSRNOG00000024494_tx_257"; exon_id "7_29344648_29344735_-"; exonnum "33"; txlen "7087";
7	ENSEMBL114_rn	exon	29344648	29344735	0.0162979291375264	-	.	gene_id "ENSRNOG00000024494"; transcript_id "ENSRNOG00000024494_tx_258"; exon_id "7_29344648_29344735_-"; exonnum "41"; txlen "8319";
7	ENSEMBL114_rn	exon	29344648	29344735	0.0162979291375264	-	.	gene_id "ENSRNOG00000024494"; transcript_id "ENSRNOG00000024494_tx_259"; exon_id "7_29344648_29344735_-"; exonnum "42"; txlen "8442";
7	ENSEMBL114_rn	exon	29344648	29344735	0.0162979291375264	-	.	gene_id "ENSRNOG00000024494"; transcript_id "ENSRNOG00000024494_tx_260"; exon_id "7_29344648_29344735_-"; exonnum "40"; txlen "8094";
7	ENSEMBL114_rn	exon	29344648	29344735	0.0162898190117622	-	.	gene_id "ENSRNOG00000024494"; transcript_id "ENSRNOG00000024494_tx_262"; exon_id "7_29344648_29344735_-"; exonnum "5"; txlen "4780";
7	ENSEMBL114_rn	exon	29344648	29344735	0.015272770182115	-	.	gene_id "ENSRNOG00000024494"; transcript_id "ENSRNOG00000024494_tx_265"; exon_id "7_29344648_29344735_-"; exonnum "7"; txlen "5306";
7	ENSEMBL114_rn	exon	29344648	29344735	0.0144605444783679	-	.	gene_id "ENSRNOG00000024494"; transcript_id "ENSRNOG00000024494_tx_267"; exon_id "7_29344648_29344735_-"; exonnum "38"; txlen "9342";
7	ENSEMBL114_rn	exon	29344648	29344735	0.0144605444783679	-	.	gene_id "ENSRNOG00000024494"; transcript_id "ENSRNOG00000024494_tx_268"; exon_id "7_29344648_29344735_-"; exonnum "38"; txlen "9441";
7	ENSEMBL114_rn	exon	29344648	29344735	0.0144605444783679	-	.	gene_id "ENSRNOG00000024494"; transcript_id "ENSRNOG00000024494_tx_269"; exon_id "7_29344648_29344735_-"; exonnum "38"; txlen "9093";
7	ENSEMBL114_rn	exon	29344648	29344735	0.0144605444783679	-	.	gene_id "ENSRNOG00000024494"; transcript_id "ENSRNOG00000024494_tx_270"; exon_id "7_29344648_29344735_-"; exonnum "38"; txlen "9192";
7	ENSEMBL114_rn	exon	29344648	29344735	0.0130151892639948	-	.	gene_id "ENSRNOG00000024494"; transcript_id "ENSRNOG00000024494_tx_273"; exon_id "7_29344648_29344735_-"; exonnum "38"; txlen "9356";
7	ENSEMBL114_rn	exon	29344648	29344735	0.0130151892639948	-	.	gene_id "ENSRNOG00000024494"; transcript_id "ENSRNOG00000024494_tx_274"; exon_id "7_29344648_29344735_-"; exonnum "38"; txlen "9455";
7	ENSEMBL114_rn	exon	29344648	29344735	0.0125789118491842	-	.	gene_id "ENSRNOG00000024494"; transcript_id "ENSRNOG00000024494_tx_275"; exon_id "7_29344648_29344735_-"; exonnum "37"; txlen "9318";
7	ENSEMBL114_rn	exon	29344648	29344735	0.0123101071878723	-	.	gene_id "ENSRNOG00000024494"; transcript_id "ENSRNOG00000024494_tx_277"; exon_id "7_29344648_29344735_-"; exonnum "37"; txlen "9231";
7	ENSEMBL114_rn	exon	29344648	29344735	0.145558858510624	-	.	gene_id "ENSRNOG00000024494"; transcript_id "ENSRNOG00000024494_tx_31"; exon_id "7_29344648_29344735_-"; exonnum "13"; txlen "6254";
7	ENSEMBL114_rn	exon	29344648	29344735	0.137791582708178	-	.	gene_id "ENSRNOG00000024494"; transcript_id "ENSRNOG00000024494_tx_34"; exon_id "7_29344648_29344735_-"; exonnum "35"; txlen "9393";
7	ENSEMBL114_rn	exon	29344648	29344735	0.129334463198083	-	.	gene_id "ENSRNOG00000024494"; transcript_id "ENSRNOG00000024494_tx_36"; exon_id "7_29344648_29344735_-"; exonnum "7"; txlen "5310";
7	ENSEMBL114_rn	exon	29344648	29344735	0.121801216005112	-	.	gene_id "ENSRNOG00000024494"; transcript_id "ENSRNOG00000024494_tx_43"; exon_id "7_29344648_29344735_-"; exonnum "13"; txlen "6155";
7	ENSEMBL114_rn	exon	29344648	29344735	0.112417510998398	-	.	gene_id "ENSRNOG00000024494"; transcript_id "ENSRNOG00000024494_tx_49"; exon_id "7_29344648_29344735_-"; exonnum "42"; txlen "10150";
7	ENSEMBL114_rn	exon	29344648	29344735	0.343618638575274	-	.	gene_id "ENSRNOG00000024494"; transcript_id "ENSRNOG00000024494_tx_5"; exon_id "7_29344648_29344735_-"; exonnum "6"; txlen "5185";
7	ENSEMBL114_rn	exon	29344648	29344735	0.107839453312144	-	.	gene_id "ENSRNOG00000024494"; transcript_id "ENSRNOG00000024494_tx_51"; exon_id "7_29344648_29344735_-"; exonnum "7"; txlen "5061";
7	ENSEMBL114_rn	exon	29344648	29344735	0.0950157651053583	-	.	gene_id "ENSRNOG00000024494"; transcript_id "ENSRNOG00000024494_tx_62"; exon_id "7_29344648_29344735_-"; exonnum "6"; txlen "4936";
7	ENSEMBL114_rn	exon	29344648	29344735	0.068895791354089	-	.	gene_id "ENSRNOG00000024494"; transcript_id "ENSRNOG00000024494_tx_90"; exon_id "7_29344648_29344735_-"; exonnum "33"; txlen "9045";
7	ensembl	exon	29346569	29346763	0	-	.	gene_id "ENSRNOG00000024494"; gene_version "6"; transcript_id "ENSRNOT00000005492"; transcript_version "10"; exon_number "43"; gene_name "Cfap54"; gene_source "ensembl"; gene_biotype "protein_coding"; transcript_name "Cfap54-201"; transcript_source "ensembl"; transcript_biotype "protein_coding"; exon_id "ENSRNOE00000605793"; exon_version "1";
7	ensembl	CDS	29346569	29346763	0	-	2	gene_id "ENSRNOG00000024494"; gene_version "6"; transcript_id "ENSRNOT00000005492"; transcript_version "10"; exon_number "43"; gene_name "Cfap54"; gene_source "ensembl"; gene_biotype "protein_coding"; transcript_name "Cfap54-201"; transcript_source "ensembl"; transcript_biotype "protein_coding"; protein_id "ENSRNOP00000005492"; protein_version "9";
7	ensembl	exon	29346569	29346763	0	-	.	gene_id "ENSRNOG00000024494"; gene_version "6"; transcript_id "ENSRNOT00000094647"; transcript_version "2"; exon_number "40"; gene_name "Cfap54"; gene_source "ensembl"; gene_biotype "protein_coding"; transcript_name "Cfap54-203"; transcript_source "ensembl"; transcript_biotype "protein_coding"; exon_id "ENSRNOE00000605793"; exon_version "1";
7	ensembl	CDS	29346569	29346763	0	-	2	gene_id "ENSRNOG00000024494"; gene_version "6"; transcript_id "ENSRNOT00000094647"; transcript_version "2"; exon_number "40"; gene_name "Cfap54"; gene_source "ensembl"; gene_biotype "protein_coding"; transcript_name "Cfap54-203"; transcript_source "ensembl"; transcript_biotype "protein_coding"; protein_id "ENSRNOP00000076371"; protein_version "2";
7	ensembl	exon	29346569	29346763	0	-	.	gene_id "ENSRNOG00000024494"; gene_version "6"; transcript_id "ENSRNOT00000104436"; transcript_version "2"; exon_number "41"; gene_name "Cfap54"; gene_source "ensembl"; gene_biotype "protein_coding"; transcript_name "Cfap54-204"; transcript_source "ensembl"; transcript_biotype "protein_coding"; exon_id "ENSRNOE00000605793"; exon_version "1";
7	ensembl	CDS	29346569	29346763	0	-	2	gene_id "ENSRNOG00000024494"; gene_version "6"; transcript_id "ENSRNOT00000104436"; transcript_version "2"; exon_number "41"; gene_name "Cfap54"; gene_source "ensembl"; gene_biotype "protein_coding"; transcript_name "Cfap54-204"; transcript_source "ensembl"; transcript_biotype "protein_coding"; protein_id "ENSRNOP00000078736"; protein_version "2";
```
