## Supplementary material for "Significantly Improved Mouse and Rat Genome Annotation Using Sequence Read Archive RNA-seq Data": rat_SRA_ENSEMBL114.gtf: rat_SRA_ENSEMBL114.gtf (part 905 of 1073)

```
7	ensembl	exon	29346569	29346763	0	-	.	gene_id "ENSRNOG00000024494"; gene_version "6"; transcript_id "ENSRNOT00000114083"; transcript_version "2"; exon_number "41"; gene_name "Cfap54"; gene_source "ensembl"; gene_biotype "protein_coding"; transcript_name "Cfap54-205"; transcript_source "ensembl"; transcript_biotype "protein_coding"; exon_id "ENSRNOE00000605793"; exon_version "1";
7	ensembl	CDS	29346569	29346763	0	-	2	gene_id "ENSRNOG00000024494"; gene_version "6"; transcript_id "ENSRNOT00000114083"; transcript_version "2"; exon_number "41"; gene_name "Cfap54"; gene_source "ensembl"; gene_biotype "protein_coding"; transcript_name "Cfap54-205"; transcript_source "ensembl"; transcript_biotype "protein_coding"; protein_id "ENSRNOP00000094294"; protein_version "1";
7	ensembl	exon	29346569	29346763	0	-	.	gene_id "ENSRNOG00000024494"; gene_version "6"; transcript_id "ENSRNOT00000118957"; transcript_version "2"; exon_number "43"; gene_name "Cfap54"; gene_source "ensembl"; gene_biotype "protein_coding"; transcript_name "Cfap54-206"; transcript_source "ensembl"; transcript_biotype "protein_coding"; exon_id "ENSRNOE00000605793"; exon_version "1"; tag "Ensembl_canonical";
7	ensembl	CDS	29346569	29346763	0	-	2	gene_id "ENSRNOG00000024494"; gene_version "6"; transcript_id "ENSRNOT00000118957"; transcript_version "2"; exon_number "43"; gene_name "Cfap54"; gene_source "ensembl"; gene_biotype "protein_coding"; transcript_name "Cfap54-206"; transcript_source "ensembl"; transcript_biotype "protein_coding"; protein_id "ENSRNOP00000078236"; protein_version "2"; tag "Ensembl_canonical";
7	ENSEMBL114_rn	exon	29346569	29346763	0.734638109553295	-	.	gene_id "ENSRNOG00000024494"; transcript_id "ENSRNOG00000024494_tx_1"; exon_id "7_29346569_29346763_-"; exonnum "6"; txlen "5409";
7	ENSEMBL114_rn	exon	29346569	29346763	0.0680990181396931	-	.	gene_id "ENSRNOG00000024494"; transcript_id "ENSRNOG00000024494_tx_106"; exon_id "7_29346569_29346763_-"; exonnum "41"; txlen "10051";
7	ENSEMBL114_rn	exon	29346569	29346763	0.0637251441266351	-	.	gene_id "ENSRNOG00000024494"; transcript_id "ENSRNOG00000024494_tx_111"; exon_id "7_29346569_29346763_-"; exonnum "41"; txlen "9901";
7	ENSEMBL114_rn	exon	29346569	29346763	0.0632035449941402	-	.	gene_id "ENSRNOG00000024494"; transcript_id "ENSRNOG00000024494_tx_112"; exon_id "7_29346569_29346763_-"; exonnum "33"; txlen "7220";
7	ENSEMBL114_rn	exon	29346569	29346763	0.0580914453531796	-	.	gene_id "ENSRNOG00000024494"; transcript_id "ENSRNOG00000024494_tx_118"; exon_id "7_29346569_29346763_-"; exonnum "41"; txlen "10047";
7	ENSEMBL114_rn	exon	29346569	29346763	0.0580914453531796	-	.	gene_id "ENSRNOG00000024494"; transcript_id "ENSRNOG00000024494_tx_119"; exon_id "7_29346569_29346763_-"; exonnum "12"; txlen "6400";
7	ENSEMBL114_rn	exon	29346569	29346763	0.0545232224222575	-	.	gene_id "ENSRNOG00000024494"; transcript_id "ENSRNOG00000024494_tx_139"; exon_id "7_29346569_29346763_-"; exonnum "41"; txlen "9948";
7	ENSEMBL114_rn	exon	29346569	29346763	0.0545232224222575	-	.	gene_id "ENSRNOG00000024494"; transcript_id "ENSRNOG00000024494_tx_140"; exon_id "7_29346569_29346763_-"; exonnum "12"; txlen "6301";
7	ENSEMBL114_rn	exon	29346569	29346763	0.053826126416005	-	.	gene_id "ENSRNOG00000024494"; transcript_id "ENSRNOG00000024494_tx_141"; exon_id "7_29346569_29346763_-"; exonnum "41"; txlen "9802";
7	ENSEMBL114_rn	exon	29346569	29346763	0.0437080826870027	-	.	gene_id "ENSRNOG00000024494"; transcript_id "ENSRNOG00000024494_tx_151"; exon_id "7_29346569_29346763_-"; exonnum "34"; txlen "9144";
7	ENSEMBL114_rn	exon	29346569	29346763	0.0437080826870027	-	.	gene_id "ENSRNOG00000024494"; transcript_id "ENSRNOG00000024494_tx_152"; exon_id "7_29346569_29346763_-"; exonnum "32"; txlen "8796";
7	ENSEMBL114_rn	exon	29346569	29346763	0.0402503306985694	-	.	gene_id "ENSRNOG00000024494"; transcript_id "ENSRNOG00000024494_tx_155"; exon_id "7_29346569_29346763_-"; exonnum "41"; txlen "9699";
7	ENSEMBL114_rn	exon	29346569	29346763	0.0402503306985694	-	.	gene_id "ENSRNOG00000024494"; transcript_id "ENSRNOG00000024494_tx_156"; exon_id "7_29346569_29346763_-"; exonnum "41"; txlen "9798";
7	ENSEMBL114_rn	exon	29346569	29346763	0.0402503306985694	-	.	gene_id "ENSRNOG00000024494"; transcript_id "ENSRNOG00000024494_tx_157"; exon_id "7_29346569_29346763_-"; exonnum "12"; txlen "6151";
7	ENSEMBL114_rn	exon	29346569	29346763	0.0368687345799151	-	.	gene_id "ENSRNOG00000024494"; transcript_id "ENSRNOG00000024494_tx_159"; exon_id "7_29346569_29346763_-"; exonnum "31"; txlen "6872";
7	ENSEMBL114_rn	exon	29346569	29346763	0.235330559906297	-	.	gene_id "ENSRNOG00000024494"; transcript_id "ENSRNOG00000024494_tx_16"; exon_id "7_29346569_29346763_-"; exonnum "6"; txlen "5160";
7	ENSEMBL114_rn	exon	29346569	29346763	0.035159407304531	-	.	gene_id "ENSRNOG00000024494"; transcript_id "ENSRNOG00000024494_tx_163"; exon_id "7_29346569_29346763_-"; exonnum "40"; txlen "9907";
7	ENSEMBL114_rn	exon	29346569	29346763	0.035159407304531	-	.	gene_id "ENSRNOG00000024494"; transcript_id "ENSRNOG00000024494_tx_164"; exon_id "7_29346569_29346763_-"; exonnum "40"; txlen "10006";
7	ENSEMBL114_rn	exon	29346569	29346763	0.035159407304531	-	.	gene_id "ENSRNOG00000024494"; transcript_id "ENSRNOG00000024494_tx_165"; exon_id "7_29346569_29346763_-"; exonnum "40"; txlen "9757";
7	ENSEMBL114_rn	exon	29346569	29346763	0.0316017724970701	-	.	gene_id "ENSRNOG00000024494"; transcript_id "ENSRNOG00000024494_tx_169"; exon_id "7_29346569_29346763_-"; exonnum "32"; txlen "7097";
7	ENSEMBL114_rn	exon	29346569	29346763	0.0316017724970701	-	.	gene_id "ENSRNOG00000024494"; transcript_id "ENSRNOG00000024494_tx_170"; exon_id "7_29346569_29346763_-"; exonnum "30"; txlen "6749";
7	ENSEMBL114_rn	exon	29346569	29346763	0.0253172520527312	-	.	gene_id "ENSRNOG00000024494"; transcript_id "ENSRNOG00000024494_tx_201"; exon_id "7_29346569_29346763_-"; exonnum "5"; txlen "5008";
7	ENSEMBL114_rn	exon	29346569	29346763	0.0253172520527312	-	.	gene_id "ENSRNOG00000024494"; transcript_id "ENSRNOG00000024494_tx_202"; exon_id "7_29346569_29346763_-"; exonnum "5"; txlen "4759";
7	ENSEMBL114_rn	exon	29346569	29346763	0.0249775605164543	-	.	gene_id "ENSRNOG00000024494"; transcript_id "ENSRNOG00000024494_tx_207"; exon_id "7_29346569_29346763_-"; exonnum "40"; txlen "9903";
7	ENSEMBL114_rn	exon	29346569	29346763	0.0249775605164543	-	.	gene_id "ENSRNOG00000024494"; transcript_id "ENSRNOG00000024494_tx_208"; exon_id "7_29346569_29346763_-"; exonnum "12"; txlen "6052";
7	ENSEMBL114_rn	exon	29346569	29346763	0.202605654130029	-	.	gene_id "ENSRNOG00000024494"; transcript_id "ENSRNOG00000024494_tx_21"; exon_id "7_29346569_29346763_-"; exonnum "12"; txlen "6503";
7	ENSEMBL114_rn	exon	29346569	29346763	0.0229320380486486	-	.	gene_id "ENSRNOG00000024494"; transcript_id "ENSRNOG00000024494_tx_216"; exon_id "7_29346569_29346763_-"; exonnum "40"; txlen "9928";
7	ENSEMBL114_rn	exon	29346569	29346763	0.0229320380486486	-	.	gene_id "ENSRNOG00000024494"; transcript_id "ENSRNOG00000024494_tx_217"; exon_id "7_29346569_29346763_-"; exonnum "40"; txlen "10027";
7	ENSEMBL114_rn	exon	29346569	29346763	0.0229320380486486	-	.	gene_id "ENSRNOG00000024494"; transcript_id "ENSRNOG00000024494_tx_218"; exon_id "7_29346569_29346763_-"; exonnum "40"; txlen "9679";
7	ENSEMBL114_rn	exon	29346569	29346763	0.0229320380486486	-	.	gene_id "ENSRNOG00000024494"; transcript_id "ENSRNOG00000024494_tx_219"; exon_id "7_29346569_29346763_-"; exonnum "40"; txlen "9778";
7	ENSEMBL114_rn	exon	29346569	29346763	0.0223011338933565	-	.	gene_id "ENSRNOG00000024494"; transcript_id "ENSRNOG00000024494_tx_220"; exon_id "7_29346569_29346763_-"; exonnum "5"; txlen "4975";
7	ENSEMBL114_rn	exon	29346569	29346763	0.0222244488238997	-	.	gene_id "ENSRNOG00000024494"; transcript_id "ENSRNOG00000024494_tx_222"; exon_id "7_29346569_29346763_-"; exonnum "33"; txlen "9270";
7	ENSEMBL114_rn	exon	29346569	29346763	0.0222244488238997	-	.	gene_id "ENSRNOG00000024494"; transcript_id "ENSRNOG00000024494_tx_223"; exon_id "7_29346569_29346763_-"; exonnum "33"; txlen "9021";
7	ENSEMBL114_rn	exon	29346569	29346763	0.0222244488238997	-	.	gene_id "ENSRNOG00000024494"; transcript_id "ENSRNOG00000024494_tx_224"; exon_id "7_29346569_29346763_-"; exonnum "31"; txlen "8922";
7	ENSEMBL114_rn	exon	29346569	29346763	0.0222244488238997	-	.	gene_id "ENSRNOG00000024494"; transcript_id "ENSRNOG00000024494_tx_225"; exon_id "7_29346569_29346763_-"; exonnum "31"; txlen "8673";
7	ENSEMBL114_rn	exon	29346569	29346763	0.0207556172095638	-	.	gene_id "ENSRNOG00000024494"; transcript_id "ENSRNOG00000024494_tx_228"; exon_id "7_29346569_29346763_-"; exonnum "38"; txlen "9479";
7	ENSEMBL114_rn	exon	29346569	29346763	0.0207556172095638	-	.	gene_id "ENSRNOG00000024494"; transcript_id "ENSRNOG00000024494_tx_229"; exon_id "7_29346569_29346763_-"; exonnum "38"; txlen "9578";
7	ENSEMBL114_rn	exon	29346569	29346763	0.0207556172095638	-	.	gene_id "ENSRNOG00000024494"; transcript_id "ENSRNOG00000024494_tx_230"; exon_id "7_29346569_29346763_-"; exonnum "38"; txlen "9329";
7	ENSEMBL114_rn	exon	29346569	29346763	0.0207556172095638	-	.	gene_id "ENSRNOG00000024494"; transcript_id "ENSRNOG00000024494_tx_231"; exon_id "7_29346569_29346763_-"; exonnum "38"; txlen "9230";
7	ENSEMBL114_rn	exon	29346569	29346763	0.0204949183284015	-	.	gene_id "ENSRNOG00000024494"; transcript_id "ENSRNOG00000024494_tx_235"; exon_id "7_29346569_29346763_-"; exonnum "6"; txlen "5232";
7	ENSEMBL114_rn	exon	29346569	29346763	0.0204949183284015	-	.	gene_id "ENSRNOG00000024494"; transcript_id "ENSRNOG00000024494_tx_236"; exon_id "7_29346569_29346763_-"; exonnum "6"; txlen "4983";
7	ENSEMBL114_rn	exon	29346569	29346763	0.159831750234312	-	.	gene_id "ENSRNOG00000024494"; transcript_id "ENSRNOG00000024494_tx_24"; exon_id "7_29346569_29346763_-"; exonnum "12"; txlen "6404";
7	ENSEMBL114_rn	exon	29346569	29346763	0.0181499665395181	-	.	gene_id "ENSRNOG00000024494"; transcript_id "ENSRNOG00000024494_tx_240"; exon_id "7_29346569_29346763_-"; exonnum "33"; txlen "9171";
7	ENSEMBL114_rn	exon	29346569	29346763	0.0181499665395181	-	.	gene_id "ENSRNOG00000024494"; transcript_id "ENSRNOG00000024494_tx_241"; exon_id "7_29346569_29346763_-"; exonnum "34"; txlen "9294";
7	ENSEMBL114_rn	exon	29346569	29346763	0.0181499665395181	-	.	gene_id "ENSRNOG00000024494"; transcript_id "ENSRNOG00000024494_tx_242"; exon_id "7_29346569_29346763_-"; exonnum "33"; txlen "8922";
7	ENSEMBL114_rn	exon	29346569	29346763	0.0181499665395181	-	.	gene_id "ENSRNOG00000024494"; transcript_id "ENSRNOG00000024494_tx_243"; exon_id "7_29346569_29346763_-"; exonnum "34"; txlen "9045";
7	ENSEMBL114_rn	exon	29346569	29346763	0.0181499665395181	-	.	gene_id "ENSRNOG00000024494"; transcript_id "ENSRNOG00000024494_tx_244"; exon_id "7_29346569_29346763_-"; exonnum "31"; txlen "8823";
7	ENSEMBL114_rn	exon	29346569	29346763	0.0181499665395181	-	.	gene_id "ENSRNOG00000024494"; transcript_id "ENSRNOG00000024494_tx_245"; exon_id "7_29346569_29346763_-"; exonnum "32"; txlen "8946";
7	ENSEMBL114_rn	exon	29346569	29346763	0.0181499665395181	-	.	gene_id "ENSRNOG00000024494"; transcript_id "ENSRNOG00000024494_tx_246"; exon_id "7_29346569_29346763_-"; exonnum "31"; txlen "8574";
7	ENSEMBL114_rn	exon	29346569	29346763	0.0181499665395181	-	.	gene_id "ENSRNOG00000024494"; transcript_id "ENSRNOG00000024494_tx_247"; exon_id "7_29346569_29346763_-"; exonnum "32"; txlen "8697";
7	ENSEMBL114_rn	exon	29346569	29346763	0.0178411146546102	-	.	gene_id "ENSRNOG00000024494"; transcript_id "ENSRNOG00000024494_tx_250"; exon_id "7_29346569_29346763_-"; exonnum "40"; txlen "9924";
7	ENSEMBL114_rn	exon	29346569	29346763	0.0178411146546102	-	.	gene_id "ENSRNOG00000024494"; transcript_id "ENSRNOG00000024494_tx_251"; exon_id "7_29346569_29346763_-"; exonnum "39"; txlen "9784";
7	ENSEMBL114_rn	exon	29346569	29346763	0.0178411146546102	-	.	gene_id "ENSRNOG00000024494"; transcript_id "ENSRNOG00000024494_tx_252"; exon_id "7_29346569_29346763_-"; exonnum "39"; txlen "9883";
7	ENSEMBL114_rn	exon	29346569	29346763	0.0162979291375264	-	.	gene_id "ENSRNOG00000024494"; transcript_id "ENSRNOG00000024494_tx_254"; exon_id "7_29346569_29346763_-"; exonnum "33"; txlen "7312";
7	ENSEMBL114_rn	exon	29346569	29346763	0.0162979291375264	-	.	gene_id "ENSRNOG00000024494"; transcript_id "ENSRNOG00000024494_tx_255"; exon_id "7_29346569_29346763_-"; exonnum "34"; txlen "7435";
7	ENSEMBL114_rn	exon	29346569	29346763	0.0162979291375264	-	.	gene_id "ENSRNOG00000024494"; transcript_id "ENSRNOG00000024494_tx_256"; exon_id "7_29346569_29346763_-"; exonnum "31"; txlen "6964";
7	ENSEMBL114_rn	exon	29346569	29346763	0.0162979291375264	-	.	gene_id "ENSRNOG00000024494"; transcript_id "ENSRNOG00000024494_tx_257"; exon_id "7_29346569_29346763_-"; exonnum "32"; txlen "7087";
7	ENSEMBL114_rn	exon	29346569	29346763	0.0162979291375264	-	.	gene_id "ENSRNOG00000024494"; transcript_id "ENSRNOG00000024494_tx_258"; exon_id "7_29346569_29346763_-"; exonnum "40"; txlen "8319";
7	ENSEMBL114_rn	exon	29346569	29346763	0.0162979291375264	-	.	gene_id "ENSRNOG00000024494"; transcript_id "ENSRNOG00000024494_tx_259"; exon_id "7_29346569_29346763_-"; exonnum "41"; txlen "8442";
7	ENSEMBL114_rn	exon	29346569	29346763	0.0162979291375264	-	.	gene_id "ENSRNOG00000024494"; transcript_id "ENSRNOG00000024494_tx_260"; exon_id "7_29346569_29346763_-"; exonnum "39"; txlen "8094";
7	ENSEMBL114_rn	exon	29346569	29346763	0.015272770182115	-	.	gene_id "ENSRNOG00000024494"; transcript_id "ENSRNOG00000024494_tx_265"; exon_id "7_29346569_29346763_-"; exonnum "6"; txlen "5306";
7	ENSEMBL114_rn	exon	29346569	29346763	0.0144605444783679	-	.	gene_id "ENSRNOG00000024494"; transcript_id "ENSRNOG00000024494_tx_267"; exon_id "7_29346569_29346763_-"; exonnum "37"; txlen "9342";
7	ENSEMBL114_rn	exon	29346569	29346763	0.0144605444783679	-	.	gene_id "ENSRNOG00000024494"; transcript_id "ENSRNOG00000024494_tx_268"; exon_id "7_29346569_29346763_-"; exonnum "37"; txlen "9441";
7	ENSEMBL114_rn	exon	29346569	29346763	0.0144605444783679	-	.	gene_id "ENSRNOG00000024494"; transcript_id "ENSRNOG00000024494_tx_269"; exon_id "7_29346569_29346763_-"; exonnum "37"; txlen "9093";
7	ENSEMBL114_rn	exon	29346569	29346763	0.0144605444783679	-	.	gene_id "ENSRNOG00000024494"; transcript_id "ENSRNOG00000024494_tx_270"; exon_id "7_29346569_29346763_-"; exonnum "37"; txlen "9192";
7	ENSEMBL114_rn	exon	29346569	29346763	0.0130151892639948	-	.	gene_id "ENSRNOG00000024494"; transcript_id "ENSRNOG00000024494_tx_273"; exon_id "7_29346569_29346763_-"; exonnum "37"; txlen "9356";
7	ENSEMBL114_rn	exon	29346569	29346763	0.0130151892639948	-	.	gene_id "ENSRNOG00000024494"; transcript_id "ENSRNOG00000024494_tx_274"; exon_id "7_29346569_29346763_-"; exonnum "37"; txlen "9455";
7	ENSEMBL114_rn	exon	29346569	29346763	0.0125789118491842	-	.	gene_id "ENSRNOG00000024494"; transcript_id "ENSRNOG00000024494_tx_275"; exon_id "7_29346569_29346763_-"; exonnum "36"; txlen "9318";
7	ENSEMBL114_rn	exon	29346569	29346763	0.0123101071878723	-	.	gene_id "ENSRNOG00000024494"; transcript_id "ENSRNOG00000024494_tx_277"; exon_id "7_29346569_29346763_-"; exonnum "36"; txlen "9231";
7	ENSEMBL114_rn	exon	29346569	29346763	0.145558858510624	-	.	gene_id "ENSRNOG00000024494"; transcript_id "ENSRNOG00000024494_tx_31"; exon_id "7_29346569_29346763_-"; exonnum "12"; txlen "6254";
7	ENSEMBL114_rn	exon	29346569	29346763	0.137791582708178	-	.	gene_id "ENSRNOG00000024494"; transcript_id "ENSRNOG00000024494_tx_34"; exon_id "7_29346569_29346763_-"; exonnum "34"; txlen "9393";
7	ENSEMBL114_rn	exon	29346569	29346763	0.129334463198083	-	.	gene_id "ENSRNOG00000024494"; transcript_id "ENSRNOG00000024494_tx_36"; exon_id "7_29346569_29346763_-"; exonnum "6"; txlen "5310";
7	ENSEMBL114_rn	exon	29346569	29346763	0.121801216005112	-	.	gene_id "ENSRNOG00000024494"; transcript_id "ENSRNOG00000024494_tx_43"; exon_id "7_29346569_29346763_-"; exonnum "12"; txlen "6155";
7	ENSEMBL114_rn	exon	29346569	29346763	0.112417510998398	-	.	gene_id "ENSRNOG00000024494"; transcript_id "ENSRNOG00000024494_tx_49"; exon_id "7_29346569_29346763_-"; exonnum "41"; txlen "10150";
7	ENSEMBL114_rn	exon	29346569	29346763	0.343618638575274	-	.	gene_id "ENSRNOG00000024494"; transcript_id "ENSRNOG00000024494_tx_5"; exon_id "7_29346569_29346763_-"; exonnum "5"; txlen "5185";
7	ENSEMBL114_rn	exon	29346569	29346763	0.107839453312144	-	.	gene_id "ENSRNOG00000024494"; transcript_id "ENSRNOG00000024494_tx_51"; exon_id "7_29346569_29346763_-"; exonnum "6"; txlen "5061";
7	ENSEMBL114_rn	exon	29346569	29346763	0.0950157651053583	-	.	gene_id "ENSRNOG00000024494"; transcript_id "ENSRNOG00000024494_tx_62"; exon_id "7_29346569_29346763_-"; exonnum "5"; txlen "4936";
7	ENSEMBL114_rn	exon	29346569	29346763	0.068895791354089	-	.	gene_id "ENSRNOG00000024494"; transcript_id "ENSRNOG00000024494_tx_90"; exon_id "7_29346569_29346763_-"; exonnum "32"; txlen "9045";
7	ensembl	exon	29348638	29348790	0	-	.	gene_id "ENSRNOG00000024494"; gene_version "6"; transcript_id "ENSRNOT00000005492"; transcript_version "10"; exon_number "42"; gene_name "Cfap54"; gene_source "ensembl"; gene_biotype "protein_coding"; transcript_name "Cfap54-201"; transcript_source "ensembl"; transcript_biotype "protein_coding"; exon_id "ENSRNOE00000473790"; exon_version "1";
7	ensembl	CDS	29348638	29348790	0	-	2	gene_id "ENSRNOG00000024494"; gene_version "6"; transcript_id "ENSRNOT00000005492"; transcript_version "10"; exon_number "42"; gene_name "Cfap54"; gene_source "ensembl"; gene_biotype "protein_coding"; transcript_name "Cfap54-201"; transcript_source "ensembl"; transcript_biotype "protein_coding"; protein_id "ENSRNOP00000005492"; protein_version "9";
7	ensembl	exon	29348638	29348790	0	-	.	gene_id "ENSRNOG00000024494"; gene_version "6"; transcript_id "ENSRNOT00000094647"; transcript_version "2"; exon_number "39"; gene_name "Cfap54"; gene_source "ensembl"; gene_biotype "protein_coding"; transcript_name "Cfap54-203"; transcript_source "ensembl"; transcript_biotype "protein_coding"; exon_id "ENSRNOE00000473790"; exon_version "1";
7	ensembl	CDS	29348638	29348790	0	-	2	gene_id "ENSRNOG00000024494"; gene_version "6"; transcript_id "ENSRNOT00000094647"; transcript_version "2"; exon_number "39"; gene_name "Cfap54"; gene_source "ensembl"; gene_biotype "protein_coding"; transcript_name "Cfap54-203"; transcript_source "ensembl"; transcript_biotype "protein_coding"; protein_id "ENSRNOP00000076371"; protein_version "2";
7	ensembl	exon	29348638	29348790	0	-	.	gene_id "ENSRNOG00000024494"; gene_version "6"; transcript_id "ENSRNOT00000104436"; transcript_version "2"; exon_number "40"; gene_name "Cfap54"; gene_source "ensembl"; gene_biotype "protein_coding"; transcript_name "Cfap54-204"; transcript_source "ensembl"; transcript_biotype "protein_coding"; exon_id "ENSRNOE00000473790"; exon_version "1";
7	ensembl	CDS	29348638	29348790	0	-	2	gene_id "ENSRNOG00000024494"; gene_version "6"; transcript_id "ENSRNOT00000104436"; transcript_version "2"; exon_number "40"; gene_name "Cfap54"; gene_source "ensembl"; gene_biotype "protein_coding"; transcript_name "Cfap54-204"; transcript_source "ensembl"; transcript_biotype "protein_coding"; protein_id "ENSRNOP00000078736"; protein_version "2";
7	ensembl	exon	29348638	29348790	0	-	.	gene_id "ENSRNOG00000024494"; gene_version "6"; transcript_id "ENSRNOT00000114083"; transcript_version "2"; exon_number "40"; gene_name "Cfap54"; gene_source "ensembl"; gene_biotype "protein_coding"; transcript_name "Cfap54-205"; transcript_source "ensembl"; transcript_biotype "protein_coding"; exon_id "ENSRNOE00000473790"; exon_version "1";
7	ensembl	CDS	29348638	29348790	0	-	2	gene_id "ENSRNOG00000024494"; gene_version "6"; transcript_id "ENSRNOT00000114083"; transcript_version "2"; exon_number "40"; gene_name "Cfap54"; gene_source "ensembl"; gene_biotype "protein_coding"; transcript_name "Cfap54-205"; transcript_source "ensembl"; transcript_biotype "protein_coding"; protein_id "ENSRNOP00000094294"; protein_version "1";
7	ensembl	exon	29348638	29348790	0	-	.	gene_id "ENSRNOG00000024494"; gene_version "6"; transcript_id "ENSRNOT00000118957"; transcript_version "2"; exon_number "42"; gene_name "Cfap54"; gene_source "ensembl"; gene_biotype "protein_coding"; transcript_name "Cfap54-206"; transcript_source "ensembl"; transcript_biotype "protein_coding"; exon_id "ENSRNOE00000473790"; exon_version "1"; tag "Ensembl_canonical";
7	ensembl	CDS	29348638	29348790	0	-	2	gene_id "ENSRNOG00000024494"; gene_version "6"; transcript_id "ENSRNOT00000118957"; transcript_version "2"; exon_number "42"; gene_name "Cfap54"; gene_source "ensembl"; gene_biotype "protein_coding"; transcript_name "Cfap54-206"; transcript_source "ensembl"; transcript_biotype "protein_coding"; protein_id "ENSRNOP00000078236"; protein_version "2"; tag "Ensembl_canonical";
7	ensembl	exon	29348638	29348790	0	-	.	gene_id "ENSRNOG00000024494"; gene_version "6"; transcript_id "ENSRNOT00000065354"; transcript_version "4"; exon_number "42"; gene_name "Cfap54"; gene_source "ensembl"; gene_biotype "protein_coding"; transcript_name "Cfap54-202"; transcript_source "ensembl"; transcript_biotype "protein_coding"; exon_id "ENSRNOE00000473790"; exon_version "1";
7	ensembl	CDS	29348638	29348790	0	-	2	gene_id "ENSRNOG00000024494"; gene_version "6"; transcript_id "ENSRNOT00000065354"; transcript_version "4"; exon_number "42"; gene_name "Cfap54"; gene_source "ensembl"; gene_biotype "protein_coding"; transcript_name "Cfap54-202"; transcript_source "ensembl"; transcript_biotype "protein_coding"; protein_id "ENSRNOP00000063853"; protein_version "3";
7	ENSEMBL114_rn	exon	29348638	29348790	0.734638109553295	-	.	gene_id "ENSRNOG00000024494"; transcript_id "ENSRNOG00000024494_tx_1"; exon_id "7_29348638_29348790_-"; exonnum "5"; txlen "5409";
7	ENSEMBL114_rn	exon	29348638	29348790	0.0680990181396931	-	.	gene_id "ENSRNOG00000024494"; transcript_id "ENSRNOG00000024494_tx_106"; exon_id "7_29348638_29348790_-"; exonnum "40"; txlen "10051";
7	ENSEMBL114_rn	exon	29348638	29348790	0.0637251441266351	-	.	gene_id "ENSRNOG00000024494"; transcript_id "ENSRNOG00000024494_tx_111"; exon_id "7_29348638_29348790_-"; exonnum "40"; txlen "9901";
7	ENSEMBL114_rn	exon	29348638	29348790	0.0632035449941402	-	.	gene_id "ENSRNOG00000024494"; transcript_id "ENSRNOG00000024494_tx_112"; exon_id "7_29348638_29348790_-"; exonnum "32"; txlen "7220";
7	ENSEMBL114_rn	exon	29348638	29348790	0.0580914453531796	-	.	gene_id "ENSRNOG00000024494"; transcript_id "ENSRNOG00000024494_tx_118"; exon_id "7_29348638_29348790_-"; exonnum "40"; txlen "10047";
7	ENSEMBL114_rn	exon	29348638	29348790	0.0580914453531796	-	.	gene_id "ENSRNOG00000024494"; transcript_id "ENSRNOG00000024494_tx_119"; exon_id "7_29348638_29348790_-"; exonnum "11"; txlen "6400";
7	ENSEMBL114_rn	exon	29348638	29348790	0.0545232224222575	-	.	gene_id "ENSRNOG00000024494"; transcript_id "ENSRNOG00000024494_tx_139"; exon_id "7_29348638_29348790_-"; exonnum "40"; txlen "9948";
7	ENSEMBL114_rn	exon	29348638	29348790	0.0545232224222575	-	.	gene_id "ENSRNOG00000024494"; transcript_id "ENSRNOG00000024494_tx_140"; exon_id "7_29348638_29348790_-"; exonnum "11"; txlen "6301";
7	ENSEMBL114_rn	exon	29348638	29348790	0.053826126416005	-	.	gene_id "ENSRNOG00000024494"; transcript_id "ENSRNOG00000024494_tx_141"; exon_id "7_29348638_29348790_-"; exonnum "40"; txlen "9802";
7	ENSEMBL114_rn	exon	29348638	29348790	0.0437080826870027	-	.	gene_id "ENSRNOG00000024494"; transcript_id "ENSRNOG00000024494_tx_151"; exon_id "7_29348638_29348790_-"; exonnum "33"; txlen "9144";
7	ENSEMBL114_rn	exon	29348638	29348790	0.0437080826870027	-	.	gene_id "ENSRNOG00000024494"; transcript_id "ENSRNOG00000024494_tx_152"; exon_id "7_29348638_29348790_-"; exonnum "31"; txlen "8796";
7	ENSEMBL114_rn	exon	29348638	29348790	0.0402503306985694	-	.	gene_id "ENSRNOG00000024494"; transcript_id "ENSRNOG00000024494_tx_155"; exon_id "7_29348638_29348790_-"; exonnum "40"; txlen "9699";
7	ENSEMBL114_rn	exon	29348638	29348790	0.0402503306985694	-	.	gene_id "ENSRNOG00000024494"; transcript_id "ENSRNOG00000024494_tx_156"; exon_id "7_29348638_29348790_-"; exonnum "40"; txlen "9798";
7	ENSEMBL114_rn	exon	29348638	29348790	0.0402503306985694	-	.	gene_id "ENSRNOG00000024494"; transcript_id "ENSRNOG00000024494_tx_157"; exon_id "7_29348638_29348790_-"; exonnum "11"; txlen "6151";
7	ENSEMBL114_rn	exon	29348638	29348790	0.0368687345799151	-	.	gene_id "ENSRNOG00000024494"; transcript_id "ENSRNOG00000024494_tx_159"; exon_id "7_29348638_29348790_-"; exonnum "30"; txlen "6872";
7	ENSEMBL114_rn	exon	29348638	29348790	0.235330559906297	-	.	gene_id "ENSRNOG00000024494"; transcript_id "ENSRNOG00000024494_tx_16"; exon_id "7_29348638_29348790_-"; exonnum "5"; txlen "5160";
7	ENSEMBL114_rn	exon	29348638	29348790	0.035159407304531	-	.	gene_id "ENSRNOG00000024494"; transcript_id "ENSRNOG00000024494_tx_163"; exon_id "7_29348638_29348790_-"; exonnum "39"; txlen "9907";
7	ENSEMBL114_rn	exon	29348638	29348790	0.035159407304531	-	.	gene_id "ENSRNOG00000024494"; transcript_id "ENSRNOG00000024494_tx_164"; exon_id "7_29348638_29348790_-"; exonnum "39"; txlen "10006";
7	ENSEMBL114_rn	exon	29348638	29348790	0.035159407304531	-	.	gene_id "ENSRNOG00000024494"; transcript_id "ENSRNOG00000024494_tx_165"; exon_id "7_29348638_29348790_-"; exonnum "39"; txlen "9757";
7	ENSEMBL114_rn	exon	29348638	29348790	0.0316017724970701	-	.	gene_id "ENSRNOG00000024494"; transcript_id "ENSRNOG00000024494_tx_169"; exon_id "7_29348638_29348790_-"; exonnum "31"; txlen "7097";
7	ENSEMBL114_rn	exon	29348638	29348790	0.0316017724970701	-	.	gene_id "ENSRNOG00000024494"; transcript_id "ENSRNOG00000024494_tx_170"; exon_id "7_29348638_29348790_-"; exonnum "29"; txlen "6749";
7	ENSEMBL114_rn	exon	29348638	29348790	0.0253172520527312	-	.	gene_id "ENSRNOG00000024494"; transcript_id "ENSRNOG00000024494_tx_201"; exon_id "7_29348638_29348790_-"; exonnum "4"; txlen "5008";
7	ENSEMBL114_rn	exon	29348638	29348790	0.0253172520527312	-	.	gene_id "ENSRNOG00000024494"; transcript_id "ENSRNOG00000024494_tx_202"; exon_id "7_29348638_29348790_-"; exonnum "4"; txlen "4759";
7	ENSEMBL114_rn	exon	29348638	29348790	0.0249775605164543	-	.	gene_id "ENSRNOG00000024494"; transcript_id "ENSRNOG00000024494_tx_207"; exon_id "7_29348638_29348790_-"; exonnum "39"; txlen "9903";
7	ENSEMBL114_rn	exon	29348638	29348790	0.0249775605164543	-	.	gene_id "ENSRNOG00000024494"; transcript_id "ENSRNOG00000024494_tx_208"; exon_id "7_29348638_29348790_-"; exonnum "11"; txlen "6052";
7	ENSEMBL114_rn	exon	29348638	29348790	0.202605654130029	-	.	gene_id "ENSRNOG00000024494"; transcript_id "ENSRNOG00000024494_tx_21"; exon_id "7_29348638_29348790_-"; exonnum "11"; txlen "6503";
7	ENSEMBL114_rn	exon	29348638	29348790	0.0229320380486486	-	.	gene_id "ENSRNOG00000024494"; transcript_id "ENSRNOG00000024494_tx_216"; exon_id "7_29348638_29348790_-"; exonnum "39"; txlen "9928";
7	ENSEMBL114_rn	exon	29348638	29348790	0.0229320380486486	-	.	gene_id "ENSRNOG00000024494"; transcript_id "ENSRNOG00000024494_tx_217"; exon_id "7_29348638_29348790_-"; exonnum "39"; txlen "10027";
7	ENSEMBL114_rn	exon	29348638	29348790	0.0229320380486486	-	.	gene_id "ENSRNOG00000024494"; transcript_id "ENSRNOG00000024494_tx_218"; exon_id "7_29348638_29348790_-"; exonnum "39"; txlen "9679";
7	ENSEMBL114_rn	exon	29348638	29348790	0.0229320380486486	-	.	gene_id "ENSRNOG00000024494"; transcript_id "ENSRNOG00000024494_tx_219"; exon_id "7_29348638_29348790_-"; exonnum "39"; txlen "9778";
7	ENSEMBL114_rn	exon	29348638	29348790	0.0223011338933565	-	.	gene_id "ENSRNOG00000024494"; transcript_id "ENSRNOG00000024494_tx_220"; exon_id "7_29348638_29348790_-"; exonnum "4"; txlen "4975";
7	ENSEMBL114_rn	exon	29348638	29348790	0.0222244488238997	-	.	gene_id "ENSRNOG00000024494"; transcript_id "ENSRNOG00000024494_tx_222"; exon_id "7_29348638_29348790_-"; exonnum "32"; txlen "9270";
7	ENSEMBL114_rn	exon	29348638	29348790	0.0222244488238997	-	.	gene_id "ENSRNOG00000024494"; transcript_id "ENSRNOG00000024494_tx_223"; exon_id "7_29348638_29348790_-"; exonnum "32"; txlen "9021";
7	ENSEMBL114_rn	exon	29348638	29348790	0.0222244488238997	-	.	gene_id "ENSRNOG00000024494"; transcript_id "ENSRNOG00000024494_tx_224"; exon_id "7_29348638_29348790_-"; exonnum "30"; txlen "8922";
7	ENSEMBL114_rn	exon	29348638	29348790	0.0222244488238997	-	.	gene_id "ENSRNOG00000024494"; transcript_id "ENSRNOG00000024494_tx_225"; exon_id "7_29348638_29348790_-"; exonnum "30"; txlen "8673";
7	ENSEMBL114_rn	exon	29348638	29348790	0.0207556172095638	-	.	gene_id "ENSRNOG00000024494"; transcript_id "ENSRNOG00000024494_tx_228"; exon_id "7_29348638_29348790_-"; exonnum "37"; txlen "9479";
7	ENSEMBL114_rn	exon	29348638	29348790	0.0207556172095638	-	.	gene_id "ENSRNOG00000024494"; transcript_id "ENSRNOG00000024494_tx_229"; exon_id "7_29348638_29348790_-"; exonnum "37"; txlen "9578";
7	ENSEMBL114_rn	exon	29348638	29348790	0.0207556172095638	-	.	gene_id "ENSRNOG00000024494"; transcript_id "ENSRNOG00000024494_tx_230"; exon_id "7_29348638_29348790_-"; exonnum "37"; txlen "9329";
7	ENSEMBL114_rn	exon	29348638	29348790	0.0207556172095638	-	.	gene_id "ENSRNOG00000024494"; transcript_id "ENSRNOG00000024494_tx_231"; exon_id "7_29348638_29348790_-"; exonnum "37"; txlen "9230";
7	ENSEMBL114_rn	exon	29348638	29348790	0.0204949183284015	-	.	gene_id "ENSRNOG00000024494"; transcript_id "ENSRNOG00000024494_tx_235"; exon_id "7_29348638_29348790_-"; exonnum "5"; txlen "5232";
7	ENSEMBL114_rn	exon	29348638	29348790	0.0204949183284015	-	.	gene_id "ENSRNOG00000024494"; transcript_id "ENSRNOG00000024494_tx_236"; exon_id "7_29348638_29348790_-"; exonnum "5"; txlen "4983";
7	ENSEMBL114_rn	exon	29348638	29348790	0.0196817987814881	-	.	gene_id "ENSRNOG00000024494"; transcript_id "ENSRNOG00000024494_tx_239"; exon_id "7_29348638_29348790_-"; exonnum "4"; txlen "4990";
7	ENSEMBL114_rn	exon	29348638	29348790	0.159831750234312	-	.	gene_id "ENSRNOG00000024494"; transcript_id "ENSRNOG00000024494_tx_24"; exon_id "7_29348638_29348790_-"; exonnum "11"; txlen "6404";
7	ENSEMBL114_rn	exon	29348638	29348790	0.0181499665395181	-	.	gene_id "ENSRNOG00000024494"; transcript_id "ENSRNOG00000024494_tx_240"; exon_id "7_29348638_29348790_-"; exonnum "32"; txlen "9171";
7	ENSEMBL114_rn	exon	29348638	29348790	0.0181499665395181	-	.	gene_id "ENSRNOG00000024494"; transcript_id "ENSRNOG00000024494_tx_241"; exon_id "7_29348638_29348790_-"; exonnum "33"; txlen "9294";
7	ENSEMBL114_rn	exon	29348638	29348790	0.0181499665395181	-	.	gene_id "ENSRNOG00000024494"; transcript_id "ENSRNOG00000024494_tx_242"; exon_id "7_29348638_29348790_-"; exonnum "32"; txlen "8922";
7	ENSEMBL114_rn	exon	29348638	29348790	0.0181499665395181	-	.	gene_id "ENSRNOG00000024494"; transcript_id "ENSRNOG00000024494_tx_243"; exon_id "7_29348638_29348790_-"; exonnum "33"; txlen "9045";
7	ENSEMBL114_rn	exon	29348638	29348790	0.0181499665395181	-	.	gene_id "ENSRNOG00000024494"; transcript_id "ENSRNOG00000024494_tx_244"; exon_id "7_29348638_29348790_-"; exonnum "30"; txlen "8823";
7	ENSEMBL114_rn	exon	29348638	29348790	0.0181499665395181	-	.	gene_id "ENSRNOG00000024494"; transcript_id "ENSRNOG00000024494_tx_245"; exon_id "7_29348638_29348790_-"; exonnum "31"; txlen "8946";
7	ENSEMBL114_rn	exon	29348638	29348790	0.0181499665395181	-	.	gene_id "ENSRNOG00000024494"; transcript_id "ENSRNOG00000024494_tx_246"; exon_id "7_29348638_29348790_-"; exonnum "30"; txlen "8574";
7	ENSEMBL114_rn	exon	29348638	29348790	0.0181499665395181	-	.	gene_id "ENSRNOG00000024494"; transcript_id "ENSRNOG00000024494_tx_247"; exon_id "7_29348638_29348790_-"; exonnum "31"; txlen "8697";
7	ENSEMBL114_rn	exon	29348638	29348790	0.0178411146546102	-	.	gene_id "ENSRNOG00000024494"; transcript_id "ENSRNOG00000024494_tx_250"; exon_id "7_29348638_29348790_-"; exonnum "39"; txlen "9924";
7	ENSEMBL114_rn	exon	29348638	29348790	0.0178411146546102	-	.	gene_id "ENSRNOG00000024494"; transcript_id "ENSRNOG00000024494_tx_251"; exon_id "7_29348638_29348790_-"; exonnum "38"; txlen "9784";
7	ENSEMBL114_rn	exon	29348638	29348790	0.0178411146546102	-	.	gene_id "ENSRNOG00000024494"; transcript_id "ENSRNOG00000024494_tx_252"; exon_id "7_29348638_29348790_-"; exonnum "38"; txlen "9883";
7	ENSEMBL114_rn	exon	29348638	29348790	0.0162979291375264	-	.	gene_id "ENSRNOG00000024494"; transcript_id "ENSRNOG00000024494_tx_254"; exon_id "7_29348638_29348790_-"; exonnum "32"; txlen "7312";
7	ENSEMBL114_rn	exon	29348638	29348790	0.0162979291375264	-	.	gene_id "ENSRNOG00000024494"; transcript_id "ENSRNOG00000024494_tx_255"; exon_id "7_29348638_29348790_-"; exonnum "33"; txlen "7435";
7	ENSEMBL114_rn	exon	29348638	29348790	0.0162979291375264	-	.	gene_id "ENSRNOG00000024494"; transcript_id "ENSRNOG00000024494_tx_256"; exon_id "7_29348638_29348790_-"; exonnum "30"; txlen "6964";
7	ENSEMBL114_rn	exon	29348638	29348790	0.0162979291375264	-	.	gene_id "ENSRNOG00000024494"; transcript_id "ENSRNOG00000024494_tx_257"; exon_id "7_29348638_29348790_-"; exonnum "31"; txlen "7087";
7	ENSEMBL114_rn	exon	29348638	29348790	0.0162979291375264	-	.	gene_id "ENSRNOG00000024494"; transcript_id "ENSRNOG00000024494_tx_258"; exon_id "7_29348638_29348790_-"; exonnum "39"; txlen "8319";
7	ENSEMBL114_rn	exon	29348638	29348790	0.0162979291375264	-	.	gene_id "ENSRNOG00000024494"; transcript_id "ENSRNOG00000024494_tx_259"; exon_id "7_29348638_29348790_-"; exonnum "40"; txlen "8442";
7	ENSEMBL114_rn	exon	29348638	29348790	0.0162979291375264	-	.	gene_id "ENSRNOG00000024494"; transcript_id "ENSRNOG00000024494_tx_260"; exon_id "7_29348638_29348790_-"; exonnum "38"; txlen "8094";
7	ENSEMBL114_rn	exon	29348638	29348790	0.0162898190117622	-	.	gene_id "ENSRNOG00000024494"; transcript_id "ENSRNOG00000024494_tx_262"; exon_id "7_29348638_29348790_-"; exonnum "4"; txlen "4780";
7	ENSEMBL114_rn	exon	29348638	29348790	0.015272770182115	-	.	gene_id "ENSRNOG00000024494"; transcript_id "ENSRNOG00000024494_tx_265"; exon_id "7_29348638_29348790_-"; exonnum "5"; txlen "5306";
7	ENSEMBL114_rn	exon	29348638	29348790	0.0144605444783679	-	.	gene_id "ENSRNOG00000024494"; transcript_id "ENSRNOG00000024494_tx_267"; exon_id "7_29348638_29348790_-"; exonnum "36"; txlen "9342";
7	ENSEMBL114_rn	exon	29348638	29348790	0.0144605444783679	-	.	gene_id "ENSRNOG00000024494"; transcript_id "ENSRNOG00000024494_tx_268"; exon_id "7_29348638_29348790_-"; exonnum "36"; txlen "9441";
7	ENSEMBL114_rn	exon	29348638	29348790	0.0144605444783679	-	.	gene_id "ENSRNOG00000024494"; transcript_id "ENSRNOG00000024494_tx_269"; exon_id "7_29348638_29348790_-"; exonnum "36"; txlen "9093";
7	ENSEMBL114_rn	exon	29348638	29348790	0.0144605444783679	-	.	gene_id "ENSRNOG00000024494"; transcript_id "ENSRNOG00000024494_tx_270"; exon_id "7_29348638_29348790_-"; exonnum "36"; txlen "9192";
7	ENSEMBL114_rn	exon	29348638	29348790	0.0130151892639948	-	.	gene_id "ENSRNOG00000024494"; transcript_id "ENSRNOG00000024494_tx_273"; exon_id "7_29348638_29348790_-"; exonnum "36"; txlen "9356";
7	ENSEMBL114_rn	exon	29348638	29348790	0.0130151892639948	-	.	gene_id "ENSRNOG00000024494"; transcript_id "ENSRNOG00000024494_tx_274"; exon_id "7_29348638_29348790_-"; exonnum "36"; txlen "9455";
7	ENSEMBL114_rn	exon	29348638	29348790	0.0125789118491842	-	.	gene_id "ENSRNOG00000024494"; transcript_id "ENSRNOG00000024494_tx_275"; exon_id "7_29348638_29348790_-"; exonnum "35"; txlen "9318";
7	ENSEMBL114_rn	exon	29348638	29348790	0.0123101071878723	-	.	gene_id "ENSRNOG00000024494"; transcript_id "ENSRNOG00000024494_tx_277"; exon_id "7_29348638_29348790_-"; exonnum "35"; txlen "9231";
7	ENSEMBL114_rn	exon	29348638	29348790	0.145558858510624	-	.	gene_id "ENSRNOG00000024494"; transcript_id "ENSRNOG00000024494_tx_31"; exon_id "7_29348638_29348790_-"; exonnum "11"; txlen "6254";
7	ENSEMBL114_rn	exon	29348638	29348790	0.137791582708178	-	.	gene_id "ENSRNOG00000024494"; transcript_id "ENSRNOG00000024494_tx_34"; exon_id "7_29348638_29348790_-"; exonnum "33"; txlen "9393";
7	ENSEMBL114_rn	exon	29348638	29348790	0.129334463198083	-	.	gene_id "ENSRNOG00000024494"; transcript_id "ENSRNOG00000024494_tx_36"; exon_id "7_29348638_29348790_-"; exonnum "5"; txlen "5310";
7	ENSEMBL114_rn	exon	29348638	29348790	0.121801216005112	-	.	gene_id "ENSRNOG00000024494"; transcript_id "ENSRNOG00000024494_tx_43"; exon_id "7_29348638_29348790_-"; exonnum "11"; txlen "6155";
7	ENSEMBL114_rn	exon	29348638	29348790	0.112417510998398	-	.	gene_id "ENSRNOG00000024494"; transcript_id "ENSRNOG00000024494_tx_49"; exon_id "7_29348638_29348790_-"; exonnum "40"; txlen "10150";
7	ENSEMBL114_rn	exon	29348638	29348790	0.343618638575274	-	.	gene_id "ENSRNOG00000024494"; transcript_id "ENSRNOG00000024494_tx_5"; exon_id "7_29348638_29348790_-"; exonnum "4"; txlen "5185";
7	ENSEMBL114_rn	exon	29348638	29348790	0.107839453312144	-	.	gene_id "ENSRNOG00000024494"; transcript_id "ENSRNOG00000024494_tx_51"; exon_id "7_29348638_29348790_-"; exonnum "5"; txlen "5061";
7	ENSEMBL114_rn	exon	29348638	29348790	0.0950157651053583	-	.	gene_id "ENSRNOG00000024494"; transcript_id "ENSRNOG00000024494_tx_62"; exon_id "7_29348638_29348790_-"; exonnum "4"; txlen "4936";
7	ENSEMBL114_rn	exon	29348638	29348790	0.068895791354089	-	.	gene_id "ENSRNOG00000024494"; transcript_id "ENSRNOG00000024494_tx_90"; exon_id "7_29348638_29348790_-"; exonnum "31"; txlen "9045";
7	ensembl	exon	29361129	29361240	0	-	.	gene_id "ENSRNOG00000024494"; gene_version "6"; transcript_id "ENSRNOT00000005492"; transcript_version "10"; exon_number "41"; gene_name "Cfap54"; gene_source "ensembl"; gene_biotype "protein_coding"; transcript_name "Cfap54-201"; transcript_source "ensembl"; transcript_biotype "protein_coding"; exon_id "ENSRNOE00000700288"; exon_version "1";
7	ensembl	CDS	29361129	29361240	0	-	0	gene_id "ENSRNOG00000024494"; gene_version "6"; transcript_id "ENSRNOT00000005492"; transcript_version "10"; exon_number "41"; gene_name "Cfap54"; gene_source "ensembl"; gene_biotype "protein_coding"; transcript_name "Cfap54-201"; transcript_source "ensembl"; transcript_biotype "protein_coding"; protein_id "ENSRNOP00000005492"; protein_version "9";
7	ensembl	exon	29361129	29361240	0	-	.	gene_id "ENSRNOG00000024494"; gene_version "6"; transcript_id "ENSRNOT00000094647"; transcript_version "2"; exon_number "38"; gene_name "Cfap54"; gene_source "ensembl"; gene_biotype "protein_coding"; transcript_name "Cfap54-203"; transcript_source "ensembl"; transcript_biotype "protein_coding"; exon_id "ENSRNOE00000700288"; exon_version "1";
7	ensembl	CDS	29361129	29361240	0	-	0	gene_id "ENSRNOG00000024494"; gene_version "6"; transcript_id "ENSRNOT00000094647"; transcript_version "2"; exon_number "38"; gene_name "Cfap54"; gene_source "ensembl"; gene_biotype "protein_coding"; transcript_name "Cfap54-203"; transcript_source "ensembl"; transcript_biotype "protein_coding"; protein_id "ENSRNOP00000076371"; protein_version "2";
7	ensembl	exon	29361129	29361240	0	-	.	gene_id "ENSRNOG00000024494"; gene_version "6"; transcript_id "ENSRNOT00000104436"; transcript_version "2"; exon_number "39"; gene_name "Cfap54"; gene_source "ensembl"; gene_biotype "protein_coding"; transcript_name "Cfap54-204"; transcript_source "ensembl"; transcript_biotype "protein_coding"; exon_id "ENSRNOE00000700288"; exon_version "1";
7	ensembl	CDS	29361129	29361240	0	-	0	gene_id "ENSRNOG00000024494"; gene_version "6"; transcript_id "ENSRNOT00000104436"; transcript_version "2"; exon_number "39"; gene_name "Cfap54"; gene_source "ensembl"; gene_biotype "protein_coding"; transcript_name "Cfap54-204"; transcript_source "ensembl"; transcript_biotype "protein_coding"; protein_id "ENSRNOP00000078736"; protein_version "2";
7	ensembl	exon	29361129	29361240	0	-	.	gene_id "ENSRNOG00000024494"; gene_version "6"; transcript_id "ENSRNOT00000114083"; transcript_version "2"; exon_number "39"; gene_name "Cfap54"; gene_source "ensembl"; gene_biotype "protein_coding"; transcript_name "Cfap54-205"; transcript_source "ensembl"; transcript_biotype "protein_coding"; exon_id "ENSRNOE00000700288"; exon_version "1";
7	ensembl	CDS	29361129	29361240	0	-	0	gene_id "ENSRNOG00000024494"; gene_version "6"; transcript_id "ENSRNOT00000114083"; transcript_version "2"; exon_number "39"; gene_name "Cfap54"; gene_source "ensembl"; gene_biotype "protein_coding"; transcript_name "Cfap54-205"; transcript_source "ensembl"; transcript_biotype "protein_coding"; protein_id "ENSRNOP00000094294"; protein_version "1";
7	ensembl	exon	29361129	29361240	0	-	.	gene_id "ENSRNOG00000024494"; gene_version "6"; transcript_id "ENSRNOT00000118957"; transcript_version "2"; exon_number "41"; gene_name "Cfap54"; gene_source "ensembl"; gene_biotype "protein_coding"; transcript_name "Cfap54-206"; transcript_source "ensembl"; transcript_biotype "protein_coding"; exon_id "ENSRNOE00000700288"; exon_version "1"; tag "Ensembl_canonical";
7	ensembl	CDS	29361129	29361240	0	-	0	gene_id "ENSRNOG00000024494"; gene_version "6"; transcript_id "ENSRNOT00000118957"; transcript_version "2"; exon_number "41"; gene_name "Cfap54"; gene_source "ensembl"; gene_biotype "protein_coding"; transcript_name "Cfap54-206"; transcript_source "ensembl"; transcript_biotype "protein_coding"; protein_id "ENSRNOP00000078236"; protein_version "2"; tag "Ensembl_canonical";
7	ensembl	exon	29361129	29361240	0	-	.	gene_id "ENSRNOG00000024494"; gene_version "6"; transcript_id "ENSRNOT00000065354"; transcript_version "4"; exon_number "41"; gene_name "Cfap54"; gene_source "ensembl"; gene_biotype "protein_coding"; transcript_name "Cfap54-202"; transcript_source "ensembl"; transcript_biotype "protein_coding"; exon_id "ENSRNOE00000700288"; exon_version "1";
7	ensembl	CDS	29361129	29361240	0	-	0	gene_id "ENSRNOG00000024494"; gene_version "6"; transcript_id "ENSRNOT00000065354"; transcript_version "4"; exon_number "41"; gene_name "Cfap54"; gene_source "ensembl"; gene_biotype "protein_coding"; transcript_name "Cfap54-202"; transcript_source "ensembl"; transcript_biotype "protein_coding"; protein_id "ENSRNOP00000063853"; protein_version "3";
7	ENSEMBL114_rn	exon	29361129	29361240	0.734638109553295	-	.	gene_id "ENSRNOG00000024494"; transcript_id "ENSRNOG00000024494_tx_1"; exon_id "7_29361129_29361240_-"; exonnum "4"; txlen "5409";
7	ENSEMBL114_rn	exon	29361129	29361240	0.0680990181396931	-	.	gene_id "ENSRNOG00000024494"; transcript_id "ENSRNOG00000024494_tx_106"; exon_id "7_29361129_29361240_-"; exonnum "39"; txlen "10051";
7	ENSEMBL114_rn	exon	29361129	29361240	0.0637251441266351	-	.	gene_id "ENSRNOG00000024494"; transcript_id "ENSRNOG00000024494_tx_111"; exon_id "7_29361129_29361240_-"; exonnum "39"; txlen "9901";
7	ENSEMBL114_rn	exon	29361129	29361240	0.0632035449941402	-	.	gene_id "ENSRNOG00000024494"; transcript_id "ENSRNOG00000024494_tx_112"; exon_id "7_29361129_29361240_-"; exonnum "31"; txlen "7220";
7	ENSEMBL114_rn	exon	29361129	29361240	0.0580914453531796	-	.	gene_id "ENSRNOG00000024494"; transcript_id "ENSRNOG00000024494_tx_118"; exon_id "7_29361129_29361240_-"; exonnum "39"; txlen "10047";
7	ENSEMBL114_rn	exon	29361129	29361240	0.0580914453531796	-	.	gene_id "ENSRNOG00000024494"; transcript_id "ENSRNOG00000024494_tx_119"; exon_id "7_29361129_29361240_-"; exonnum "10"; txlen "6400";
7	ENSEMBL114_rn	exon	29361129	29361240	0.0545232224222575	-	.	gene_id "ENSRNOG00000024494"; transcript_id "ENSRNOG00000024494_tx_139"; exon_id "7_29361129_29361240_-"; exonnum "39"; txlen "9948";
7	ENSEMBL114_rn	exon	29361129	29361240	0.0545232224222575	-	.	gene_id "ENSRNOG00000024494"; transcript_id "ENSRNOG00000024494_tx_140"; exon_id "7_29361129_29361240_-"; exonnum "10"; txlen "6301";
7	ENSEMBL114_rn	exon	29361129	29361240	0.053826126416005	-	.	gene_id "ENSRNOG00000024494"; transcript_id "ENSRNOG00000024494_tx_141"; exon_id "7_29361129_29361240_-"; exonnum "39"; txlen "9802";
7	ENSEMBL114_rn	exon	29361129	29361240	0.0437080826870027	-	.	gene_id "ENSRNOG00000024494"; transcript_id "ENSRNOG00000024494_tx_151"; exon_id "7_29361129_29361240_-"; exonnum "32"; txlen "9144";
7	ENSEMBL114_rn	exon	29361129	29361240	0.0437080826870027	-	.	gene_id "ENSRNOG00000024494"; transcript_id "ENSRNOG00000024494_tx_152"; exon_id "7_29361129_29361240_-"; exonnum "30"; txlen "8796";
7	ENSEMBL114_rn	exon	29361129	29361240	0.0402503306985694	-	.	gene_id "ENSRNOG00000024494"; transcript_id "ENSRNOG00000024494_tx_155"; exon_id "7_29361129_29361240_-"; exonnum "39"; txlen "9699";
7	ENSEMBL114_rn	exon	29361129	29361240	0.0402503306985694	-	.	gene_id "ENSRNOG00000024494"; transcript_id "ENSRNOG00000024494_tx_156"; exon_id "7_29361129_29361240_-"; exonnum "39"; txlen "9798";
7	ENSEMBL114_rn	exon	29361129	29361240	0.0402503306985694	-	.	gene_id "ENSRNOG00000024494"; transcript_id "ENSRNOG00000024494_tx_157"; exon_id "7_29361129_29361240_-"; exonnum "10"; txlen "6151";
7	ENSEMBL114_rn	exon	29361129	29361240	0.0368687345799151	-	.	gene_id "ENSRNOG00000024494"; transcript_id "ENSRNOG00000024494_tx_159"; exon_id "7_29361129_29361240_-"; exonnum "29"; txlen "6872";
7	ENSEMBL114_rn	exon	29361129	29361240	0.235330559906297	-	.	gene_id "ENSRNOG00000024494"; transcript_id "ENSRNOG00000024494_tx_16"; exon_id "7_29361129_29361240_-"; exonnum "4"; txlen "5160";
7	ENSEMBL114_rn	exon	29361129	29361240	0.035159407304531	-	.	gene_id "ENSRNOG00000024494"; transcript_id "ENSRNOG00000024494_tx_163"; exon_id "7_29361129_29361240_-"; exonnum "38"; txlen "9907";
7	ENSEMBL114_rn	exon	29361129	29361240	0.035159407304531	-	.	gene_id "ENSRNOG00000024494"; transcript_id "ENSRNOG00000024494_tx_164"; exon_id "7_29361129_29361240_-"; exonnum "38"; txlen "10006";
7	ENSEMBL114_rn	exon	29361129	29361240	0.035159407304531	-	.	gene_id "ENSRNOG00000024494"; transcript_id "ENSRNOG00000024494_tx_165"; exon_id "7_29361129_29361240_-"; exonnum "38"; txlen "9757";
7	ENSEMBL114_rn	exon	29361129	29361240	0.0316017724970701	-	.	gene_id "ENSRNOG00000024494"; transcript_id "ENSRNOG00000024494_tx_169"; exon_id "7_29361129_29361240_-"; exonnum "30"; txlen "7097";
7	ENSEMBL114_rn	exon	29361129	29361240	0.0316017724970701	-	.	gene_id "ENSRNOG00000024494"; transcript_id "ENSRNOG00000024494_tx_170"; exon_id "7_29361129_29361240_-"; exonnum "28"; txlen "6749";
7	ENSEMBL114_rn	exon	29361129	29361240	0.0253172520527312	-	.	gene_id "ENSRNOG00000024494"; transcript_id "ENSRNOG00000024494_tx_201"; exon_id "7_29361129_29361240_-"; exonnum "3"; txlen "5008";
7	ENSEMBL114_rn	exon	29361129	29361240	0.0253172520527312	-	.	gene_id "ENSRNOG00000024494"; transcript_id "ENSRNOG00000024494_tx_202"; exon_id "7_29361129_29361240_-"; exonnum "3"; txlen "4759";
7	ENSEMBL114_rn	exon	29361129	29361240	0.0249775605164543	-	.	gene_id "ENSRNOG00000024494"; transcript_id "ENSRNOG00000024494_tx_207"; exon_id "7_29361129_29361240_-"; exonnum "38"; txlen "9903";
7	ENSEMBL114_rn	exon	29361129	29361240	0.0249775605164543	-	.	gene_id "ENSRNOG00000024494"; transcript_id "ENSRNOG00000024494_tx_208"; exon_id "7_29361129_29361240_-"; exonnum "10"; txlen "6052";
7	ENSEMBL114_rn	exon	29361129	29361240	0.202605654130029	-	.	gene_id "ENSRNOG00000024494"; transcript_id "ENSRNOG00000024494_tx_21"; exon_id "7_29361129_29361240_-"; exonnum "10"; txlen "6503";
7	ENSEMBL114_rn	exon	29361129	29361240	0.0229320380486486	-	.	gene_id "ENSRNOG00000024494"; transcript_id "ENSRNOG00000024494_tx_216"; exon_id "7_29361129_29361240_-"; exonnum "38"; txlen "9928";
7	ENSEMBL114_rn	exon	29361129	29361240	0.0229320380486486	-	.	gene_id "ENSRNOG00000024494"; transcript_id "ENSRNOG00000024494_tx_217"; exon_id "7_29361129_29361240_-"; exonnum "38"; txlen "10027";
7	ENSEMBL114_rn	exon	29361129	29361240	0.0229320380486486	-	.	gene_id "ENSRNOG00000024494"; transcript_id "ENSRNOG00000024494_tx_218"; exon_id "7_29361129_29361240_-"; exonnum "38"; txlen "9679";
7	ENSEMBL114_rn	exon	29361129	29361240	0.0229320380486486	-	.	gene_id "ENSRNOG00000024494"; transcript_id "ENSRNOG00000024494_tx_219"; exon_id "7_29361129_29361240_-"; exonnum "38"; txlen "9778";
7	ENSEMBL114_rn	exon	29361129	29361240	0.0223011338933565	-	.	gene_id "ENSRNOG00000024494"; transcript_id "ENSRNOG00000024494_tx_220"; exon_id "7_29361129_29361240_-"; exonnum "3"; txlen "4975";
7	ENSEMBL114_rn	exon	29361129	29361240	0.0222244488238997	-	.	gene_id "ENSRNOG00000024494"; transcript_id "ENSRNOG00000024494_tx_222"; exon_id "7_29361129_29361240_-"; exonnum "31"; txlen "9270";
7	ENSEMBL114_rn	exon	29361129	29361240	0.0222244488238997	-	.	gene_id "ENSRNOG00000024494"; transcript_id "ENSRNOG00000024494_tx_223"; exon_id "7_29361129_29361240_-"; exonnum "31"; txlen "9021";
7	ENSEMBL114_rn	exon	29361129	29361240	0.0222244488238997	-	.	gene_id "ENSRNOG00000024494"; transcript_id "ENSRNOG00000024494_tx_224"; exon_id "7_29361129_29361240_-"; exonnum "29"; txlen "8922";
7	ENSEMBL114_rn	exon	29361129	29361240	0.0222244488238997	-	.	gene_id "ENSRNOG00000024494"; transcript_id "ENSRNOG00000024494_tx_225"; exon_id "7_29361129_29361240_-"; exonnum "29"; txlen "8673";
7	ENSEMBL114_rn	exon	29361129	29361240	0.0207556172095638	-	.	gene_id "ENSRNOG00000024494"; transcript_id "ENSRNOG00000024494_tx_228"; exon_id "7_29361129_29361240_-"; exonnum "36"; txlen "9479";
7	ENSEMBL114_rn	exon	29361129	29361240	0.0207556172095638	-	.	gene_id "ENSRNOG00000024494"; transcript_id "ENSRNOG00000024494_tx_229"; exon_id "7_29361129_29361240_-"; exonnum "36"; txlen "9578";
7	ENSEMBL114_rn	exon	29361129	29361240	0.0207556172095638	-	.	gene_id "ENSRNOG00000024494"; transcript_id "ENSRNOG00000024494_tx_230"; exon_id "7_29361129_29361240_-"; exonnum "36"; txlen "9329";
7	ENSEMBL114_rn	exon	29361129	29361240	0.0207556172095638	-	.	gene_id "ENSRNOG00000024494"; transcript_id "ENSRNOG00000024494_tx_231"; exon_id "7_29361129_29361240_-"; exonnum "36"; txlen "9230";
7	ENSEMBL114_rn	exon	29361129	29361240	0.0204949183284015	-	.	gene_id "ENSRNOG00000024494"; transcript_id "ENSRNOG00000024494_tx_235"; exon_id "7_29361129_29361240_-"; exonnum "4"; txlen "5232";
7	ENSEMBL114_rn	exon	29361129	29361240	0.0204949183284015	-	.	gene_id "ENSRNOG00000024494"; transcript_id "ENSRNOG00000024494_tx_236"; exon_id "7_29361129_29361240_-"; exonnum "4"; txlen "4983";
7	ENSEMBL114_rn	exon	29361129	29361240	0.0196817987814881	-	.	gene_id "ENSRNOG00000024494"; transcript_id "ENSRNOG00000024494_tx_239"; exon_id "7_29361129_29361240_-"; exonnum "3"; txlen "4990";
7	ENSEMBL114_rn	exon	29361129	29361240	0.159831750234312	-	.	gene_id "ENSRNOG00000024494"; transcript_id "ENSRNOG00000024494_tx_24"; exon_id "7_29361129_29361240_-"; exonnum "10"; txlen "6404";
7	ENSEMBL114_rn	exon	29361129	29361240	0.0181499665395181	-	.	gene_id "ENSRNOG00000024494"; transcript_id "ENSRNOG00000024494_tx_240"; exon_id "7_29361129_29361240_-"; exonnum "31"; txlen "9171";
7	ENSEMBL114_rn	exon	29361129	29361240	0.0181499665395181	-	.	gene_id "ENSRNOG00000024494"; transcript_id "ENSRNOG00000024494_tx_241"; exon_id "7_29361129_29361240_-"; exonnum "32"; txlen "9294";
7	ENSEMBL114_rn	exon	29361129	29361240	0.0181499665395181	-	.	gene_id "ENSRNOG00000024494"; transcript_id "ENSRNOG00000024494_tx_242"; exon_id "7_29361129_29361240_-"; exonnum "31"; txlen "8922";
7	ENSEMBL114_rn	exon	29361129	29361240	0.0181499665395181	-	.	gene_id "ENSRNOG00000024494"; transcript_id "ENSRNOG00000024494_tx_243"; exon_id "7_29361129_29361240_-"; exonnum "32"; txlen "9045";
7	ENSEMBL114_rn	exon	29361129	29361240	0.0181499665395181	-	.	gene_id "ENSRNOG00000024494"; transcript_id "ENSRNOG00000024494_tx_244"; exon_id "7_29361129_29361240_-"; exonnum "29"; txlen "8823";
7	ENSEMBL114_rn	exon	29361129	29361240	0.0181499665395181	-	.	gene_id "ENSRNOG00000024494"; transcript_id "ENSRNOG00000024494_tx_245"; exon_id "7_29361129_29361240_-"; exonnum "30"; txlen "8946";
7	ENSEMBL114_rn	exon	29361129	29361240	0.0181499665395181	-	.	gene_id "ENSRNOG00000024494"; transcript_id "ENSRNOG00000024494_tx_246"; exon_id "7_29361129_29361240_-"; exonnum "29"; txlen "8574";
7	ENSEMBL114_rn	exon	29361129	29361240	0.0181499665395181	-	.	gene_id "ENSRNOG00000024494"; transcript_id "ENSRNOG00000024494_tx_247"; exon_id "7_29361129_29361240_-"; exonnum "30"; txlen "8697";
7	ENSEMBL114_rn	exon	29361129	29361240	0.0178411146546102	-	.	gene_id "ENSRNOG00000024494"; transcript_id "ENSRNOG00000024494_tx_250"; exon_id "7_29361129_29361240_-"; exonnum "38"; txlen "9924";
7	ENSEMBL114_rn	exon	29361129	29361240	0.0178411146546102	-	.	gene_id "ENSRNOG00000024494"; transcript_id "ENSRNOG00000024494_tx_251"; exon_id "7_29361129_29361240_-"; exonnum "37"; txlen "9784";
7	ENSEMBL114_rn	exon	29361129	29361240	0.0178411146546102	-	.	gene_id "ENSRNOG00000024494"; transcript_id "ENSRNOG00000024494_tx_252"; exon_id "7_29361129_29361240_-"; exonnum "37"; txlen "9883";
7	ENSEMBL114_rn	exon	29361129	29361240	0.0162979291375264	-	.	gene_id "ENSRNOG00000024494"; transcript_id "ENSRNOG00000024494_tx_254"; exon_id "7_29361129_29361240_-"; exonnum "31"; txlen "7312";
7	ENSEMBL114_rn	exon	29361129	29361240	0.0162979291375264	-	.	gene_id "ENSRNOG00000024494"; transcript_id "ENSRNOG00000024494_tx_255"; exon_id "7_29361129_29361240_-"; exonnum "32"; txlen "7435";
7	ENSEMBL114_rn	exon	29361129	29361240	0.0162979291375264	-	.	gene_id "ENSRNOG00000024494"; transcript_id "ENSRNOG00000024494_tx_256"; exon_id "7_29361129_29361240_-"; exonnum "29"; txlen "6964";
7	ENSEMBL114_rn	exon	29361129	29361240	0.0162979291375264	-	.	gene_id "ENSRNOG00000024494"; transcript_id "ENSRNOG00000024494_tx_257"; exon_id "7_29361129_29361240_-"; exonnum "30"; txlen "7087";
7	ENSEMBL114_rn	exon	29361129	29361240	0.0162979291375264	-	.	gene_id "ENSRNOG00000024494"; transcript_id "ENSRNOG00000024494_tx_258"; exon_id "7_29361129_29361240_-"; exonnum "38"; txlen "8319";
7	ENSEMBL114_rn	exon	29361129	29361240	0.0162979291375264	-	.	gene_id "ENSRNOG00000024494"; transcript_id "ENSRNOG00000024494_tx_259"; exon_id "7_29361129_29361240_-"; exonnum "39"; txlen "8442";
7	ENSEMBL114_rn	exon	29361129	29361240	0.0162979291375264	-	.	gene_id "ENSRNOG00000024494"; transcript_id "ENSRNOG00000024494_tx_260"; exon_id "7_29361129_29361240_-"; exonnum "37"; txlen "8094";
7	ENSEMBL114_rn	exon	29361129	29361240	0.0162898190117622	-	.	gene_id "ENSRNOG00000024494"; transcript_id "ENSRNOG00000024494_tx_262"; exon_id "7_29361129_29361240_-"; exonnum "3"; txlen "4780";
7	ENSEMBL114_rn	exon	29361129	29361240	0.015272770182115	-	.	gene_id "ENSRNOG00000024494"; transcript_id "ENSRNOG00000024494_tx_265"; exon_id "7_29361129_29361240_-"; exonnum "4"; txlen "5306";
7	ENSEMBL114_rn	exon	29361129	29361240	0.0144605444783679	-	.	gene_id "ENSRNOG00000024494"; transcript_id "ENSRNOG00000024494_tx_267"; exon_id "7_29361129_29361240_-"; exonnum "35"; txlen "9342";
7	ENSEMBL114_rn	exon	29361129	29361240	0.0144605444783679	-	.	gene_id "ENSRNOG00000024494"; transcript_id "ENSRNOG00000024494_tx_268"; exon_id "7_29361129_29361240_-"; exonnum "35"; txlen "9441";
7	ENSEMBL114_rn	exon	29361129	29361240	0.0144605444783679	-	.	gene_id "ENSRNOG00000024494"; transcript_id "ENSRNOG00000024494_tx_269"; exon_id "7_29361129_29361240_-"; exonnum "35"; txlen "9093";
7	ENSEMBL114_rn	exon	29361129	29361240	0.0144605444783679	-	.	gene_id "ENSRNOG00000024494"; transcript_id "ENSRNOG00000024494_tx_270"; exon_id "7_29361129_29361240_-"; exonnum "35"; txlen "9192";
7	ENSEMBL114_rn	exon	29361129	29361240	0.0130151892639948	-	.	gene_id "ENSRNOG00000024494"; transcript_id "ENSRNOG00000024494_tx_273"; exon_id "7_29361129_29361240_-"; exonnum "35"; txlen "9356";
7	ENSEMBL114_rn	exon	29361129	29361240	0.0130151892639948	-	.	gene_id "ENSRNOG00000024494"; transcript_id "ENSRNOG00000024494_tx_274"; exon_id "7_29361129_29361240_-"; exonnum "35"; txlen "9455";
7	ENSEMBL114_rn	exon	29361129	29361240	0.0125789118491842	-	.	gene_id "ENSRNOG00000024494"; transcript_id "ENSRNOG00000024494_tx_275"; exon_id "7_29361129_29361240_-"; exonnum "34"; txlen "9318";
7	ENSEMBL114_rn	exon	29361129	29361240	0.0123101071878723	-	.	gene_id "ENSRNOG00000024494"; transcript_id "ENSRNOG00000024494_tx_277"; exon_id "7_29361129_29361240_-"; exonnum "34"; txlen "9231";
7	ENSEMBL114_rn	exon	29361129	29361240	0.145558858510624	-	.	gene_id "ENSRNOG00000024494"; transcript_id "ENSRNOG00000024494_tx_31"; exon_id "7_29361129_29361240_-"; exonnum "10"; txlen "6254";
7	ENSEMBL114_rn	exon	29361129	29361240	0.137791582708178	-	.	gene_id "ENSRNOG00000024494"; transcript_id "ENSRNOG00000024494_tx_34"; exon_id "7_29361129_29361240_-"; exonnum "32"; txlen "9393";
7	ENSEMBL114_rn	exon	29361129	29361240	0.129334463198083	-	.	gene_id "ENSRNOG00000024494"; transcript_id "ENSRNOG00000024494_tx_36"; exon_id "7_29361129_29361240_-"; exonnum "4"; txlen "5310";
7	ENSEMBL114_rn	exon	29361129	29361240	0.121801216005112	-	.	gene_id "ENSRNOG00000024494"; transcript_id "ENSRNOG00000024494_tx_43"; exon_id "7_29361129_29361240_-"; exonnum "10"; txlen "6155";
7	ENSEMBL114_rn	exon	29361129	29361240	0.112417510998398	-	.	gene_id "ENSRNOG00000024494"; transcript_id "ENSRNOG00000024494_tx_49"; exon_id "7_29361129_29361240_-"; exonnum "39"; txlen "10150";
7	ENSEMBL114_rn	exon	29361129	29361240	0.343618638575274	-	.	gene_id "ENSRNOG00000024494"; transcript_id "ENSRNOG00000024494_tx_5"; exon_id "7_29361129_29361240_-"; exonnum "3"; txlen "5185";
7	ENSEMBL114_rn	exon	29361129	29361240	0.107839453312144	-	.	gene_id "ENSRNOG00000024494"; transcript_id "ENSRNOG00000024494_tx_51"; exon_id "7_29361129_29361240_-"; exonnum "4"; txlen "5061";
7	ENSEMBL114_rn	exon	29361129	29361240	0.0950157651053583	-	.	gene_id "ENSRNOG00000024494"; transcript_id "ENSRNOG00000024494_tx_62"; exon_id "7_29361129_29361240_-"; exonnum "3"; txlen "4936";
7	ENSEMBL114_rn	exon	29361129	29361240	0.068895791354089	-	.	gene_id "ENSRNOG00000024494"; transcript_id "ENSRNOG00000024494_tx_90"; exon_id "7_29361129_29361240_-"; exonnum "30"; txlen "9045";
7	ensembl	exon	29362433	29362568	0	-	.	gene_id "ENSRNOG00000024494"; gene_version "6"; transcript_id "ENSRNOT00000005492"; transcript_version "10"; exon_number "40"; gene_name "Cfap54"; gene_source "ensembl"; gene_biotype "protein_coding"; transcript_name "Cfap54-201"; transcript_source "ensembl"; transcript_biotype "protein_coding"; exon_id "ENSRNOE00000682711"; exon_version "1";
7	ensembl	CDS	29362433	29362568	0	-	1	gene_id "ENSRNOG00000024494"; gene_version "6"; transcript_id "ENSRNOT00000005492"; transcript_version "10"; exon_number "40"; gene_name "Cfap54"; gene_source "ensembl"; gene_biotype "protein_coding"; transcript_name "Cfap54-201"; transcript_source "ensembl"; transcript_biotype "protein_coding"; protein_id "ENSRNOP00000005492"; protein_version "9";
7	ensembl	exon	29362433	29362568	0	-	.	gene_id "ENSRNOG00000024494"; gene_version "6"; transcript_id "ENSRNOT00000094647"; transcript_version "2"; exon_number "37"; gene_name "Cfap54"; gene_source "ensembl"; gene_biotype "protein_coding"; transcript_name "Cfap54-203"; transcript_source "ensembl"; transcript_biotype "protein_coding"; exon_id "ENSRNOE00000682711"; exon_version "1";
7	ensembl	CDS	29362433	29362568	0	-	1	gene_id "ENSRNOG00000024494"; gene_version "6"; transcript_id "ENSRNOT00000094647"; transcript_version "2"; exon_number "37"; gene_name "Cfap54"; gene_source "ensembl"; gene_biotype "protein_coding"; transcript_name "Cfap54-203"; transcript_source "ensembl"; transcript_biotype "protein_coding"; protein_id "ENSRNOP00000076371"; protein_version "2";
7	ensembl	exon	29362433	29362568	0	-	.	gene_id "ENSRNOG00000024494"; gene_version "6"; transcript_id "ENSRNOT00000104436"; transcript_version "2"; exon_number "38"; gene_name "Cfap54"; gene_source "ensembl"; gene_biotype "protein_coding"; transcript_name "Cfap54-204"; transcript_source "ensembl"; transcript_biotype "protein_coding"; exon_id "ENSRNOE00000682711"; exon_version "1";
7	ensembl	CDS	29362433	29362568	0	-	1	gene_id "ENSRNOG00000024494"; gene_version "6"; transcript_id "ENSRNOT00000104436"; transcript_version "2"; exon_number "38"; gene_name "Cfap54"; gene_source "ensembl"; gene_biotype "protein_coding"; transcript_name "Cfap54-204"; transcript_source "ensembl"; transcript_biotype "protein_coding"; protein_id "ENSRNOP00000078736"; protein_version "2";
7	ensembl	exon	29362433	29362568	0	-	.	gene_id "ENSRNOG00000024494"; gene_version "6"; transcript_id "ENSRNOT00000114083"; transcript_version "2"; exon_number "38"; gene_name "Cfap54"; gene_source "ensembl"; gene_biotype "protein_coding"; transcript_name "Cfap54-205"; transcript_source "ensembl"; transcript_biotype "protein_coding"; exon_id "ENSRNOE00000682711"; exon_version "1";
7	ensembl	CDS	29362433	29362568	0	-	1	gene_id "ENSRNOG00000024494"; gene_version "6"; transcript_id "ENSRNOT00000114083"; transcript_version "2"; exon_number "38"; gene_name "Cfap54"; gene_source "ensembl"; gene_biotype "protein_coding"; transcript_name "Cfap54-205"; transcript_source "ensembl"; transcript_biotype "protein_coding"; protein_id "ENSRNOP00000094294"; protein_version "1";
7	ensembl	exon	29362433	29362568	0	-	.	gene_id "ENSRNOG00000024494"; gene_version "6"; transcript_id "ENSRNOT00000118957"; transcript_version "2"; exon_number "40"; gene_name "Cfap54"; gene_source "ensembl"; gene_biotype "protein_coding"; transcript_name "Cfap54-206"; transcript_source "ensembl"; transcript_biotype "protein_coding"; exon_id "ENSRNOE00000682711"; exon_version "1"; tag "Ensembl_canonical";
7	ensembl	CDS	29362433	29362568	0	-	1	gene_id "ENSRNOG00000024494"; gene_version "6"; transcript_id "ENSRNOT00000118957"; transcript_version "2"; exon_number "40"; gene_name "Cfap54"; gene_source "ensembl"; gene_biotype "protein_coding"; transcript_name "Cfap54-206"; transcript_source "ensembl"; transcript_biotype "protein_coding"; protein_id "ENSRNOP00000078236"; protein_version "2"; tag "Ensembl_canonical";
7	ensembl	exon	29362433	29362568	0	-	.	gene_id "ENSRNOG00000024494"; gene_version "6"; transcript_id "ENSRNOT00000065354"; transcript_version "4"; exon_number "40"; gene_name "Cfap54"; gene_source "ensembl"; gene_biotype "protein_coding"; transcript_name "Cfap54-202"; transcript_source "ensembl"; transcript_biotype "protein_coding"; exon_id "ENSRNOE00000682711"; exon_version "1";
7	ensembl	CDS	29362433	29362568	0	-	1	gene_id "ENSRNOG00000024494"; gene_version "6"; transcript_id "ENSRNOT00000065354"; transcript_version "4"; exon_number "40"; gene_name "Cfap54"; gene_source "ensembl"; gene_biotype "protein_coding"; transcript_name "Cfap54-202"; transcript_source "ensembl"; transcript_biotype "protein_coding"; protein_id "ENSRNOP00000063853"; protein_version "3";
7	ENSEMBL114_rn	exon	29362433	29362568	0.734638109553295	-	.	gene_id "ENSRNOG00000024494"; transcript_id "ENSRNOG00000024494_tx_1"; exon_id "7_29362433_29362568_-"; exonnum "3"; txlen "5409";
7	ENSEMBL114_rn	exon	29362433	29362568	0.0680990181396931	-	.	gene_id "ENSRNOG00000024494"; transcript_id "ENSRNOG00000024494_tx_106"; exon_id "7_29362433_29362568_-"; exonnum "38"; txlen "10051";
7	ENSEMBL114_rn	exon	29362433	29362568	0.0637251441266351	-	.	gene_id "ENSRNOG00000024494"; transcript_id "ENSRNOG00000024494_tx_111"; exon_id "7_29362433_29362568_-"; exonnum "38"; txlen "9901";
7	ENSEMBL114_rn	exon	29362433	29362568	0.0632035449941402	-	.	gene_id "ENSRNOG00000024494"; transcript_id "ENSRNOG00000024494_tx_112"; exon_id "7_29362433_29362568_-"; exonnum "30"; txlen "7220";
7	ENSEMBL114_rn	exon	29362433	29362568	0.0580914453531796	-	.	gene_id "ENSRNOG00000024494"; transcript_id "ENSRNOG00000024494_tx_118"; exon_id "7_29362433_29362568_-"; exonnum "38"; txlen "10047";
7	ENSEMBL114_rn	exon	29362433	29362568	0.0580914453531796	-	.	gene_id "ENSRNOG00000024494"; transcript_id "ENSRNOG00000024494_tx_119"; exon_id "7_29362433_29362568_-"; exonnum "9"; txlen "6400";
7	ENSEMBL114_rn	exon	29362433	29362568	0.0545232224222575	-	.	gene_id "ENSRNOG00000024494"; transcript_id "ENSRNOG00000024494_tx_139"; exon_id "7_29362433_29362568_-"; exonnum "38"; txlen "9948";
7	ENSEMBL114_rn	exon	29362433	29362568	0.0545232224222575	-	.	gene_id "ENSRNOG00000024494"; transcript_id "ENSRNOG00000024494_tx_140"; exon_id "7_29362433_29362568_-"; exonnum "9"; txlen "6301";
7	ENSEMBL114_rn	exon	29362433	29362568	0.053826126416005	-	.	gene_id "ENSRNOG00000024494"; transcript_id "ENSRNOG00000024494_tx_141"; exon_id "7_29362433_29362568_-"; exonnum "38"; txlen "9802";
7	ENSEMBL114_rn	exon	29362433	29362568	0.0437080826870027	-	.	gene_id "ENSRNOG00000024494"; transcript_id "ENSRNOG00000024494_tx_151"; exon_id "7_29362433_29362568_-"; exonnum "31"; txlen "9144";
7	ENSEMBL114_rn	exon	29362433	29362568	0.0437080826870027	-	.	gene_id "ENSRNOG00000024494"; transcript_id "ENSRNOG00000024494_tx_152"; exon_id "7_29362433_29362568_-"; exonnum "29"; txlen "8796";
7	ENSEMBL114_rn	exon	29362433	29362568	0.0402503306985694	-	.	gene_id "ENSRNOG00000024494"; transcript_id "ENSRNOG00000024494_tx_155"; exon_id "7_29362433_29362568_-"; exonnum "38"; txlen "9699";
7	ENSEMBL114_rn	exon	29362433	29362568	0.0402503306985694	-	.	gene_id "ENSRNOG00000024494"; transcript_id "ENSRNOG00000024494_tx_156"; exon_id "7_29362433_29362568_-"; exonnum "38"; txlen "9798";
7	ENSEMBL114_rn	exon	29362433	29362568	0.0402503306985694	-	.	gene_id "ENSRNOG00000024494"; transcript_id "ENSRNOG00000024494_tx_157"; exon_id "7_29362433_29362568_-"; exonnum "9"; txlen "6151";
7	ENSEMBL114_rn	exon	29362433	29362568	0.0368687345799151	-	.	gene_id "ENSRNOG00000024494"; transcript_id "ENSRNOG00000024494_tx_159"; exon_id "7_29362433_29362568_-"; exonnum "28"; txlen "6872";
7	ENSEMBL114_rn	exon	29362433	29362568	0.235330559906297	-	.	gene_id "ENSRNOG00000024494"; transcript_id "ENSRNOG00000024494_tx_16"; exon_id "7_29362433_29362568_-"; exonnum "3"; txlen "5160";
7	ENSEMBL114_rn	exon	29362433	29362568	0.035159407304531	-	.	gene_id "ENSRNOG00000024494"; transcript_id "ENSRNOG00000024494_tx_163"; exon_id "7_29362433_29362568_-"; exonnum "37"; txlen "9907";
7	ENSEMBL114_rn	exon	29362433	29362568	0.035159407304531	-	.	gene_id "ENSRNOG00000024494"; transcript_id "ENSRNOG00000024494_tx_164"; exon_id "7_29362433_29362568_-"; exonnum "37"; txlen "10006";
7	ENSEMBL114_rn	exon	29362433	29362568	0.035159407304531	-	.	gene_id "ENSRNOG00000024494"; transcript_id "ENSRNOG00000024494_tx_165"; exon_id "7_29362433_29362568_-"; exonnum "37"; txlen "9757";
7	ENSEMBL114_rn	exon	29362433	29362568	0.0316017724970701	-	.	gene_id "ENSRNOG00000024494"; transcript_id "ENSRNOG00000024494_tx_169"; exon_id "7_29362433_29362568_-"; exonnum "29"; txlen "7097";
7	ENSEMBL114_rn	exon	29362433	29362568	0.0316017724970701	-	.	gene_id "ENSRNOG00000024494"; transcript_id "ENSRNOG00000024494_tx_170"; exon_id "7_29362433_29362568_-"; exonnum "27"; txlen "6749";
7	ENSEMBL114_rn	exon	29362433	29362568	0.0253172520527312	-	.	gene_id "ENSRNOG00000024494"; transcript_id "ENSRNOG00000024494_tx_201"; exon_id "7_29362433_29362568_-"; exonnum "2"; txlen "5008";
7	ENSEMBL114_rn	exon	29362433	29362568	0.0253172520527312	-	.	gene_id "ENSRNOG00000024494"; transcript_id "ENSRNOG00000024494_tx_202"; exon_id "7_29362433_29362568_-"; exonnum "2"; txlen "4759";
7	ENSEMBL114_rn	exon	29362433	29362568	0.0249775605164543	-	.	gene_id "ENSRNOG00000024494"; transcript_id "ENSRNOG00000024494_tx_207"; exon_id "7_29362433_29362568_-"; exonnum "37"; txlen "9903";
7	ENSEMBL114_rn	exon	29362433	29362568	0.0249775605164543	-	.	gene_id "ENSRNOG00000024494"; transcript_id "ENSRNOG00000024494_tx_208"; exon_id "7_29362433_29362568_-"; exonnum "9"; txlen "6052";
7	ENSEMBL114_rn	exon	29362433	29362568	0.202605654130029	-	.	gene_id "ENSRNOG00000024494"; transcript_id "ENSRNOG00000024494_tx_21"; exon_id "7_29362433_29362568_-"; exonnum "9"; txlen "6503";
7	ENSEMBL114_rn	exon	29362433	29362568	0.0229320380486486	-	.	gene_id "ENSRNOG00000024494"; transcript_id "ENSRNOG00000024494_tx_216"; exon_id "7_29362433_29362568_-"; exonnum "37"; txlen "9928";
7	ENSEMBL114_rn	exon	29362433	29362568	0.0229320380486486	-	.	gene_id "ENSRNOG00000024494"; transcript_id "ENSRNOG00000024494_tx_217"; exon_id "7_29362433_29362568_-"; exonnum "37"; txlen "10027";
7	ENSEMBL114_rn	exon	29362433	29362568	0.0229320380486486	-	.	gene_id "ENSRNOG00000024494"; transcript_id "ENSRNOG00000024494_tx_218"; exon_id "7_29362433_29362568_-"; exonnum "37"; txlen "9679";
7	ENSEMBL114_rn	exon	29362433	29362568	0.0229320380486486	-	.	gene_id "ENSRNOG00000024494"; transcript_id "ENSRNOG00000024494_tx_219"; exon_id "7_29362433_29362568_-"; exonnum "37"; txlen "9778";
7	ENSEMBL114_rn	exon	29362433	29362568	0.0223011338933565	-	.	gene_id "ENSRNOG00000024494"; transcript_id "ENSRNOG00000024494_tx_220"; exon_id "7_29362433_29362568_-"; exonnum "2"; txlen "4975";
7	ENSEMBL114_rn	exon	29362433	29362568	0.0222244488238997	-	.	gene_id "ENSRNOG00000024494"; transcript_id "ENSRNOG00000024494_tx_222"; exon_id "7_29362433_29362568_-"; exonnum "30"; txlen "9270";
7	ENSEMBL114_rn	exon	29362433	29362568	0.0222244488238997	-	.	gene_id "ENSRNOG00000024494"; transcript_id "ENSRNOG00000024494_tx_223"; exon_id "7_29362433_29362568_-"; exonnum "30"; txlen "9021";
7	ENSEMBL114_rn	exon	29362433	29362568	0.0222244488238997	-	.	gene_id "ENSRNOG00000024494"; transcript_id "ENSRNOG00000024494_tx_224"; exon_id "7_29362433_29362568_-"; exonnum "28"; txlen "8922";
7	ENSEMBL114_rn	exon	29362433	29362568	0.0222244488238997	-	.	gene_id "ENSRNOG00000024494"; transcript_id "ENSRNOG00000024494_tx_225"; exon_id "7_29362433_29362568_-"; exonnum "28"; txlen "8673";
7	ENSEMBL114_rn	exon	29362433	29362568	0.0207556172095638	-	.	gene_id "ENSRNOG00000024494"; transcript_id "ENSRNOG00000024494_tx_228"; exon_id "7_29362433_29362568_-"; exonnum "35"; txlen "9479";
7	ENSEMBL114_rn	exon	29362433	29362568	0.0207556172095638	-	.	gene_id "ENSRNOG00000024494"; transcript_id "ENSRNOG00000024494_tx_229"; exon_id "7_29362433_29362568_-"; exonnum "35"; txlen "9578";
7	ENSEMBL114_rn	exon	29362433	29362568	0.0207556172095638	-	.	gene_id "ENSRNOG00000024494"; transcript_id "ENSRNOG00000024494_tx_230"; exon_id "7_29362433_29362568_-"; exonnum "35"; txlen "9329";
7	ENSEMBL114_rn	exon	29362433	29362568	0.0207556172095638	-	.	gene_id "ENSRNOG00000024494"; transcript_id "ENSRNOG00000024494_tx_231"; exon_id "7_29362433_29362568_-"; exonnum "35"; txlen "9230";
7	ENSEMBL114_rn	exon	29362433	29362568	0.0204949183284015	-	.	gene_id "ENSRNOG00000024494"; transcript_id "ENSRNOG00000024494_tx_235"; exon_id "7_29362433_29362568_-"; exonnum "3"; txlen "5232";
7	ENSEMBL114_rn	exon	29362433	29362568	0.0204949183284015	-	.	gene_id "ENSRNOG00000024494"; transcript_id "ENSRNOG00000024494_tx_236"; exon_id "7_29362433_29362568_-"; exonnum "3"; txlen "4983";
7	ENSEMBL114_rn	exon	29362433	29362568	0.0196817987814881	-	.	gene_id "ENSRNOG00000024494"; transcript_id "ENSRNOG00000024494_tx_239"; exon_id "7_29362433_29362568_-"; exonnum "2"; txlen "4990";
7	ENSEMBL114_rn	exon	29362433	29362568	0.159831750234312	-	.	gene_id "ENSRNOG00000024494"; transcript_id "ENSRNOG00000024494_tx_24"; exon_id "7_29362433_29362568_-"; exonnum "9"; txlen "6404";
7	ENSEMBL114_rn	exon	29362433	29362568	0.0181499665395181	-	.	gene_id "ENSRNOG00000024494"; transcript_id "ENSRNOG00000024494_tx_240"; exon_id "7_29362433_29362568_-"; exonnum "30"; txlen "9171";
7	ENSEMBL114_rn	exon	29362433	29362568	0.0181499665395181	-	.	gene_id "ENSRNOG00000024494"; transcript_id "ENSRNOG00000024494_tx_241"; exon_id "7_29362433_29362568_-"; exonnum "31"; txlen "9294";
7	ENSEMBL114_rn	exon	29362433	29362568	0.0181499665395181	-	.	gene_id "ENSRNOG00000024494"; transcript_id "ENSRNOG00000024494_tx_242"; exon_id "7_29362433_29362568_-"; exonnum "30"; txlen "8922";
7	ENSEMBL114_rn	exon	29362433	29362568	0.0181499665395181	-	.	gene_id "ENSRNOG00000024494"; transcript_id "ENSRNOG00000024494_tx_243"; exon_id "7_29362433_29362568_-"; exonnum "31"; txlen "9045";
7	ENSEMBL114_rn	exon	29362433	29362568	0.0181499665395181	-	.	gene_id "ENSRNOG00000024494"; transcript_id "ENSRNOG00000024494_tx_244"; exon_id "7_29362433_29362568_-"; exonnum "28"; txlen "8823";
7	ENSEMBL114_rn	exon	29362433	29362568	0.0181499665395181	-	.	gene_id "ENSRNOG00000024494"; transcript_id "ENSRNOG00000024494_tx_245"; exon_id "7_29362433_29362568_-"; exonnum "29"; txlen "8946";
7	ENSEMBL114_rn	exon	29362433	29362568	0.0181499665395181	-	.	gene_id "ENSRNOG00000024494"; transcript_id "ENSRNOG00000024494_tx_246"; exon_id "7_29362433_29362568_-"; exonnum "28"; txlen "8574";
7	ENSEMBL114_rn	exon	29362433	29362568	0.0181499665395181	-	.	gene_id "ENSRNOG00000024494"; transcript_id "ENSRNOG00000024494_tx_247"; exon_id "7_29362433_29362568_-"; exonnum "29"; txlen "8697";
7	ENSEMBL114_rn	exon	29362433	29362568	0.0178411146546102	-	.	gene_id "ENSRNOG00000024494"; transcript_id "ENSRNOG00000024494_tx_250"; exon_id "7_29362433_29362568_-"; exonnum "37"; txlen "9924";
7	ENSEMBL114_rn	exon	29362433	29362568	0.0178411146546102	-	.	gene_id "ENSRNOG00000024494"; transcript_id "ENSRNOG00000024494_tx_251"; exon_id "7_29362433_29362568_-"; exonnum "36"; txlen "9784";
7	ENSEMBL114_rn	exon	29362433	29362568	0.0178411146546102	-	.	gene_id "ENSRNOG00000024494"; transcript_id "ENSRNOG00000024494_tx_252"; exon_id "7_29362433_29362568_-"; exonnum "36"; txlen "9883";
7	ENSEMBL114_rn	exon	29362433	29362568	0.0162979291375264	-	.	gene_id "ENSRNOG00000024494"; transcript_id "ENSRNOG00000024494_tx_254"; exon_id "7_29362433_29362568_-"; exonnum "30"; txlen "7312";
7	ENSEMBL114_rn	exon	29362433	29362568	0.0162979291375264	-	.	gene_id "ENSRNOG00000024494"; transcript_id "ENSRNOG00000024494_tx_255"; exon_id "7_29362433_29362568_-"; exonnum "31"; txlen "7435";
7	ENSEMBL114_rn	exon	29362433	29362568	0.0162979291375264	-	.	gene_id "ENSRNOG00000024494"; transcript_id "ENSRNOG00000024494_tx_256"; exon_id "7_29362433_29362568_-"; exonnum "28"; txlen "6964";
7	ENSEMBL114_rn	exon	29362433	29362568	0.0162979291375264	-	.	gene_id "ENSRNOG00000024494"; transcript_id "ENSRNOG00000024494_tx_257"; exon_id "7_29362433_29362568_-"; exonnum "29"; txlen "7087";
7	ENSEMBL114_rn	exon	29362433	29362568	0.0162979291375264	-	.	gene_id "ENSRNOG00000024494"; transcript_id "ENSRNOG00000024494_tx_258"; exon_id "7_29362433_29362568_-"; exonnum "37"; txlen "8319";
7	ENSEMBL114_rn	exon	29362433	29362568	0.0162979291375264	-	.	gene_id "ENSRNOG00000024494"; transcript_id "ENSRNOG00000024494_tx_259"; exon_id "7_29362433_29362568_-"; exonnum "38"; txlen "8442";
7	ENSEMBL114_rn	exon	29362433	29362568	0.0162979291375264	-	.	gene_id "ENSRNOG00000024494"; transcript_id "ENSRNOG00000024494_tx_260"; exon_id "7_29362433_29362568_-"; exonnum "36"; txlen "8094";
7	ENSEMBL114_rn	exon	29362433	29362568	0.0162898190117622	-	.	gene_id "ENSRNOG00000024494"; transcript_id "ENSRNOG00000024494_tx_262"; exon_id "7_29362433_29362568_-"; exonnum "2"; txlen "4780";
7	ENSEMBL114_rn	exon	29362433	29362568	0.015272770182115	-	.	gene_id "ENSRNOG00000024494"; transcript_id "ENSRNOG00000024494_tx_265"; exon_id "7_29362433_29362568_-"; exonnum "3"; txlen "5306";
7	ENSEMBL114_rn	exon	29362433	29362568	0.0144605444783679	-	.	gene_id "ENSRNOG00000024494"; transcript_id "ENSRNOG00000024494_tx_267"; exon_id "7_29362433_29362568_-"; exonnum "34"; txlen "9342";
7	ENSEMBL114_rn	exon	29362433	29362568	0.0144605444783679	-	.	gene_id "ENSRNOG00000024494"; transcript_id "ENSRNOG00000024494_tx_268"; exon_id "7_29362433_29362568_-"; exonnum "34"; txlen "9441";
7	ENSEMBL114_rn	exon	29362433	29362568	0.0144605444783679	-	.	gene_id "ENSRNOG00000024494"; transcript_id "ENSRNOG00000024494_tx_269"; exon_id "7_29362433_29362568_-"; exonnum "34"; txlen "9093";
7	ENSEMBL114_rn	exon	29362433	29362568	0.0144605444783679	-	.	gene_id "ENSRNOG00000024494"; transcript_id "ENSRNOG00000024494_tx_270"; exon_id "7_29362433_29362568_-"; exonnum "34"; txlen "9192";
7	ENSEMBL114_rn	exon	29362433	29362568	0.0130151892639948	-	.	gene_id "ENSRNOG00000024494"; transcript_id "ENSRNOG00000024494_tx_273"; exon_id "7_29362433_29362568_-"; exonnum "34"; txlen "9356";
7	ENSEMBL114_rn	exon	29362433	29362568	0.0130151892639948	-	.	gene_id "ENSRNOG00000024494"; transcript_id "ENSRNOG00000024494_tx_274"; exon_id "7_29362433_29362568_-"; exonnum "34"; txlen "9455";
7	ENSEMBL114_rn	exon	29362433	29362568	0.0125789118491842	-	.	gene_id "ENSRNOG00000024494"; transcript_id "ENSRNOG00000024494_tx_275"; exon_id "7_29362433_29362568_-"; exonnum "33"; txlen "9318";
7	ENSEMBL114_rn	exon	29362433	29362568	0.0123101071878723	-	.	gene_id "ENSRNOG00000024494"; transcript_id "ENSRNOG00000024494_tx_277"; exon_id "7_29362433_29362568_-"; exonnum "33"; txlen "9231";
7	ENSEMBL114_rn	exon	29362433	29362568	0.145558858510624	-	.	gene_id "ENSRNOG00000024494"; transcript_id "ENSRNOG00000024494_tx_31"; exon_id "7_29362433_29362568_-"; exonnum "9"; txlen "6254";
7	ENSEMBL114_rn	exon	29362433	29362568	0.137791582708178	-	.	gene_id "ENSRNOG00000024494"; transcript_id "ENSRNOG00000024494_tx_34"; exon_id "7_29362433_29362568_-"; exonnum "31"; txlen "9393";
7	ENSEMBL114_rn	exon	29362433	29362568	0.129334463198083	-	.	gene_id "ENSRNOG00000024494"; transcript_id "ENSRNOG00000024494_tx_36"; exon_id "7_29362433_29362568_-"; exonnum "3"; txlen "5310";
7	ENSEMBL114_rn	exon	29362433	29362568	0.121801216005112	-	.	gene_id "ENSRNOG00000024494"; transcript_id "ENSRNOG00000024494_tx_43"; exon_id "7_29362433_29362568_-"; exonnum "9"; txlen "6155";
7	ENSEMBL114_rn	exon	29362433	29362568	0.112417510998398	-	.	gene_id "ENSRNOG00000024494"; transcript_id "ENSRNOG00000024494_tx_49"; exon_id "7_29362433_29362568_-"; exonnum "38"; txlen "10150";
7	ENSEMBL114_rn	exon	29362433	29362568	0.343618638575274	-	.	gene_id "ENSRNOG00000024494"; transcript_id "ENSRNOG00000024494_tx_5"; exon_id "7_29362433_29362568_-"; exonnum "2"; txlen "5185";
7	ENSEMBL114_rn	exon	29362433	29362568	0.107839453312144	-	.	gene_id "ENSRNOG00000024494"; transcript_id "ENSRNOG00000024494_tx_51"; exon_id "7_29362433_29362568_-"; exonnum "3"; txlen "5061";
7	ENSEMBL114_rn	exon	29362433	29362568	0.0950157651053583	-	.	gene_id "ENSRNOG00000024494"; transcript_id "ENSRNOG00000024494_tx_62"; exon_id "7_29362433_29362568_-"; exonnum "2"; txlen "4936";
7	ENSEMBL114_rn	exon	29362433	29362568	0.068895791354089	-	.	gene_id "ENSRNOG00000024494"; transcript_id "ENSRNOG00000024494_tx_90"; exon_id "7_29362433_29362568_-"; exonnum "29"; txlen "9045";
7	ensembl	exon	29362671	29362894	0	-	.	gene_id "ENSRNOG00000024494"; gene_version "6"; transcript_id "ENSRNOT00000005492"; transcript_version "10"; exon_number "39"; gene_name "Cfap54"; gene_source "ensembl"; gene_biotype "protein_coding"; transcript_name "Cfap54-201"; transcript_source "ensembl"; transcript_biotype "protein_coding"; exon_id "ENSRNOE00000804458"; exon_version "1";
7	ensembl	CDS	29362671	29362894	0	-	0	gene_id "ENSRNOG00000024494"; gene_version "6"; transcript_id "ENSRNOT00000005492"; transcript_version "10"; exon_number "39"; gene_name "Cfap54"; gene_source "ensembl"; gene_biotype "protein_coding"; transcript_name "Cfap54-201"; transcript_source "ensembl"; transcript_biotype "protein_coding"; protein_id "ENSRNOP00000005492"; protein_version "9";
7	ensembl	exon	29362671	29362894	0	-	.	gene_id "ENSRNOG00000024494"; gene_version "6"; transcript_id "ENSRNOT00000094647"; transcript_version "2"; exon_number "36"; gene_name "Cfap54"; gene_source "ensembl"; gene_biotype "protein_coding"; transcript_name "Cfap54-203"; transcript_source "ensembl"; transcript_biotype "protein_coding"; exon_id "ENSRNOE00000804458"; exon_version "1";
7	ensembl	CDS	29362671	29362894	0	-	0	gene_id "ENSRNOG00000024494"; gene_version "6"; transcript_id "ENSRNOT00000094647"; transcript_version "2"; exon_number "36"; gene_name "Cfap54"; gene_source "ensembl"; gene_biotype "protein_coding"; transcript_name "Cfap54-203"; transcript_source "ensembl"; transcript_biotype "protein_coding"; protein_id "ENSRNOP00000076371"; protein_version "2";
7	ensembl	exon	29362671	29362894	0	-	.	gene_id "ENSRNOG00000024494"; gene_version "6"; transcript_id "ENSRNOT00000104436"; transcript_version "2"; exon_number "37"; gene_name "Cfap54"; gene_source "ensembl"; gene_biotype "protein_coding"; transcript_name "Cfap54-204"; transcript_source "ensembl"; transcript_biotype "protein_coding"; exon_id "ENSRNOE00000804458"; exon_version "1";
7	ensembl	CDS	29362671	29362894	0	-	0	gene_id "ENSRNOG00000024494"; gene_version "6"; transcript_id "ENSRNOT00000104436"; transcript_version "2"; exon_number "37"; gene_name "Cfap54"; gene_source "ensembl"; gene_biotype "protein_coding"; transcript_name "Cfap54-204"; transcript_source "ensembl"; transcript_biotype "protein_coding"; protein_id "ENSRNOP00000078736"; protein_version "2";
7	ensembl	exon	29362671	29362894	0	-	.	gene_id "ENSRNOG00000024494"; gene_version "6"; transcript_id "ENSRNOT00000114083"; transcript_version "2"; exon_number "37"; gene_name "Cfap54"; gene_source "ensembl"; gene_biotype "protein_coding"; transcript_name "Cfap54-205"; transcript_source "ensembl"; transcript_biotype "protein_coding"; exon_id "ENSRNOE00000804458"; exon_version "1";
7	ensembl	CDS	29362671	29362894	0	-	0	gene_id "ENSRNOG00000024494"; gene_version "6"; transcript_id "ENSRNOT00000114083"; transcript_version "2"; exon_number "37"; gene_name "Cfap54"; gene_source "ensembl"; gene_biotype "protein_coding"; transcript_name "Cfap54-205"; transcript_source "ensembl"; transcript_biotype "protein_coding"; protein_id "ENSRNOP00000094294"; protein_version "1";
7	ensembl	exon	29362671	29362894	0	-	.	gene_id "ENSRNOG00000024494"; gene_version "6"; transcript_id "ENSRNOT00000118957"; transcript_version "2"; exon_number "39"; gene_name "Cfap54"; gene_source "ensembl"; gene_biotype "protein_coding"; transcript_name "Cfap54-206"; transcript_source "ensembl"; transcript_biotype "protein_coding"; exon_id "ENSRNOE00000804458"; exon_version "1"; tag "Ensembl_canonical";
7	ensembl	CDS	29362671	29362894	0	-	0	gene_id "ENSRNOG00000024494"; gene_version "6"; transcript_id "ENSRNOT00000118957"; transcript_version "2"; exon_number "39"; gene_name "Cfap54"; gene_source "ensembl"; gene_biotype "protein_coding"; transcript_name "Cfap54-206"; transcript_source "ensembl"; transcript_biotype "protein_coding"; protein_id "ENSRNOP00000078236"; protein_version "2"; tag "Ensembl_canonical";
7	ensembl	exon	29362671	29362894	0	-	.	gene_id "ENSRNOG00000024494"; gene_version "6"; transcript_id "ENSRNOT00000065354"; transcript_version "4"; exon_number "39"; gene_name "Cfap54"; gene_source "ensembl"; gene_biotype "protein_coding"; transcript_name "Cfap54-202"; transcript_source "ensembl"; transcript_biotype "protein_coding"; exon_id "ENSRNOE00000804458"; exon_version "1";
7	ensembl	CDS	29362671	29362894	0	-	0	gene_id "ENSRNOG00000024494"; gene_version "6"; transcript_id "ENSRNOT00000065354"; transcript_version "4"; exon_number "39"; gene_name "Cfap54"; gene_source "ensembl"; gene_biotype "protein_coding"; transcript_name "Cfap54-202"; transcript_source "ensembl"; transcript_biotype "protein_coding"; protein_id "ENSRNOP00000063853"; protein_version "3";
7	ENSEMBL114_rn	exon	29362671	29362894	0.734638109553295	-	.	gene_id "ENSRNOG00000024494"; transcript_id "ENSRNOG00000024494_tx_1"; exon_id "7_29362671_29362894_-"; exonnum "2"; txlen "5409";
7	ENSEMBL114_rn	exon	29362671	29362894	0.0680990181396931	-	.	gene_id "ENSRNOG00000024494"; transcript_id "ENSRNOG00000024494_tx_106"; exon_id "7_29362671_29362894_-"; exonnum "37"; txlen "10051";
7	ENSEMBL114_rn	exon	29362671	29362894	0.0637251441266351	-	.	gene_id "ENSRNOG00000024494"; transcript_id "ENSRNOG00000024494_tx_111"; exon_id "7_29362671_29362894_-"; exonnum "37"; txlen "9901";
7	ENSEMBL114_rn	exon	29362671	29362894	0.0632035449941402	-	.	gene_id "ENSRNOG00000024494"; transcript_id "ENSRNOG00000024494_tx_112"; exon_id "7_29362671_29362894_-"; exonnum "29"; txlen "7220";
7	ENSEMBL114_rn	exon	29362671	29362894	0.0580914453531796	-	.	gene_id "ENSRNOG00000024494"; transcript_id "ENSRNOG00000024494_tx_118"; exon_id "7_29362671_29362894_-"; exonnum "37"; txlen "10047";
7	ENSEMBL114_rn	exon	29362671	29362894	0.0580914453531796	-	.	gene_id "ENSRNOG00000024494"; transcript_id "ENSRNOG00000024494_tx_119"; exon_id "7_29362671_29362894_-"; exonnum "8"; txlen "6400";
7	ENSEMBL114_rn	exon	29362671	29362894	0.0545232224222575	-	.	gene_id "ENSRNOG00000024494"; transcript_id "ENSRNOG00000024494_tx_139"; exon_id "7_29362671_29362894_-"; exonnum "37"; txlen "9948";
7	ENSEMBL114_rn	exon	29362671	29362894	0.0545232224222575	-	.	gene_id "ENSRNOG00000024494"; transcript_id "ENSRNOG00000024494_tx_140"; exon_id "7_29362671_29362894_-"; exonnum "8"; txlen "6301";
7	ENSEMBL114_rn	exon	29362671	29362894	0.053826126416005	-	.	gene_id "ENSRNOG00000024494"; transcript_id "ENSRNOG00000024494_tx_141"; exon_id "7_29362671_29362894_-"; exonnum "37"; txlen "9802";
7	ENSEMBL114_rn	exon	29362671	29362894	0.0437080826870027	-	.	gene_id "ENSRNOG00000024494"; transcript_id "ENSRNOG00000024494_tx_151"; exon_id "7_29362671_29362894_-"; exonnum "30"; txlen "9144";
7	ENSEMBL114_rn	exon	29362671	29362894	0.0437080826870027	-	.	gene_id "ENSRNOG00000024494"; transcript_id "ENSRNOG00000024494_tx_152"; exon_id "7_29362671_29362894_-"; exonnum "28"; txlen "8796";
7	ENSEMBL114_rn	exon	29362671	29362894	0.0402503306985694	-	.	gene_id "ENSRNOG00000024494"; transcript_id "ENSRNOG00000024494_tx_155"; exon_id "7_29362671_29362894_-"; exonnum "37"; txlen "9699";
7	ENSEMBL114_rn	exon	29362671	29362894	0.0402503306985694	-	.	gene_id "ENSRNOG00000024494"; transcript_id "ENSRNOG00000024494_tx_156"; exon_id "7_29362671_29362894_-"; exonnum "37"; txlen "9798";
7	ENSEMBL114_rn	exon	29362671	29362894	0.0402503306985694	-	.	gene_id "ENSRNOG00000024494"; transcript_id "ENSRNOG00000024494_tx_157"; exon_id "7_29362671_29362894_-"; exonnum "8"; txlen "6151";
7	ENSEMBL114_rn	exon	29362671	29362894	0.0368687345799151	-	.	gene_id "ENSRNOG00000024494"; transcript_id "ENSRNOG00000024494_tx_159"; exon_id "7_29362671_29362894_-"; exonnum "27"; txlen "6872";
7	ENSEMBL114_rn	exon	29362671	29362894	0.235330559906297	-	.	gene_id "ENSRNOG00000024494"; transcript_id "ENSRNOG00000024494_tx_16"; exon_id "7_29362671_29362894_-"; exonnum "2"; txlen "5160";
7	ENSEMBL114_rn	exon	29362671	29362894	0.035159407304531	-	.	gene_id "ENSRNOG00000024494"; transcript_id "ENSRNOG00000024494_tx_163"; exon_id "7_29362671_29362894_-"; exonnum "36"; txlen "9907";
7	ENSEMBL114_rn	exon	29362671	29362894	0.035159407304531	-	.	gene_id "ENSRNOG00000024494"; transcript_id "ENSRNOG00000024494_tx_164"; exon_id "7_29362671_29362894_-"; exonnum "36"; txlen "10006";
7	ENSEMBL114_rn	exon	29362671	29362894	0.035159407304531	-	.	gene_id "ENSRNOG00000024494"; transcript_id "ENSRNOG00000024494_tx_165"; exon_id "7_29362671_29362894_-"; exonnum "36"; txlen "9757";
7	ENSEMBL114_rn	exon	29362671	29362894	0.0316017724970701	-	.	gene_id "ENSRNOG00000024494"; transcript_id "ENSRNOG00000024494_tx_169"; exon_id "7_29362671_29362894_-"; exonnum "28"; txlen "7097";
7	ENSEMBL114_rn	exon	29362671	29362894	0.0316017724970701	-	.	gene_id "ENSRNOG00000024494"; transcript_id "ENSRNOG00000024494_tx_170"; exon_id "7_29362671_29362894_-"; exonnum "26"; txlen "6749";
7	ENSEMBL114_rn	exon	29362671	29362894	0.0249775605164543	-	.	gene_id "ENSRNOG00000024494"; transcript_id "ENSRNOG00000024494_tx_207"; exon_id "7_29362671_29362894_-"; exonnum "36"; txlen "9903";
7	ENSEMBL114_rn	exon	29362671	29362894	0.0249775605164543	-	.	gene_id "ENSRNOG00000024494"; transcript_id "ENSRNOG00000024494_tx_208"; exon_id "7_29362671_29362894_-"; exonnum "8"; txlen "6052";
7	ENSEMBL114_rn	exon	29362671	29362894	0.202605654130029	-	.	gene_id "ENSRNOG00000024494"; transcript_id "ENSRNOG00000024494_tx_21"; exon_id "7_29362671_29362894_-"; exonnum "8"; txlen "6503";
7	ENSEMBL114_rn	exon	29362671	29362894	0.0229320380486486	-	.	gene_id "ENSRNOG00000024494"; transcript_id "ENSRNOG00000024494_tx_216"; exon_id "7_29362671_29362894_-"; exonnum "36"; txlen "9928";
7	ENSEMBL114_rn	exon	29362671	29362894	0.0229320380486486	-	.	gene_id "ENSRNOG00000024494"; transcript_id "ENSRNOG00000024494_tx_217"; exon_id "7_29362671_29362894_-"; exonnum "36"; txlen "10027";
7	ENSEMBL114_rn	exon	29362671	29362894	0.0229320380486486	-	.	gene_id "ENSRNOG00000024494"; transcript_id "ENSRNOG00000024494_tx_218"; exon_id "7_29362671_29362894_-"; exonnum "36"; txlen "9679";
7	ENSEMBL114_rn	exon	29362671	29362894	0.0229320380486486	-	.	gene_id "ENSRNOG00000024494"; transcript_id "ENSRNOG00000024494_tx_219"; exon_id "7_29362671_29362894_-"; exonnum "36"; txlen "9778";
7	ENSEMBL114_rn	exon	29362671	29362894	0.0222244488238997	-	.	gene_id "ENSRNOG00000024494"; transcript_id "ENSRNOG00000024494_tx_222"; exon_id "7_29362671_29362894_-"; exonnum "29"; txlen "9270";
7	ENSEMBL114_rn	exon	29362671	29362894	0.0222244488238997	-	.	gene_id "ENSRNOG00000024494"; transcript_id "ENSRNOG00000024494_tx_223"; exon_id "7_29362671_29362894_-"; exonnum "29"; txlen "9021";
7	ENSEMBL114_rn	exon	29362671	29362894	0.0222244488238997	-	.	gene_id "ENSRNOG00000024494"; transcript_id "ENSRNOG00000024494_tx_224"; exon_id "7_29362671_29362894_-"; exonnum "27"; txlen "8922";
7	ENSEMBL114_rn	exon	29362671	29362894	0.0222244488238997	-	.	gene_id "ENSRNOG00000024494"; transcript_id "ENSRNOG00000024494_tx_225"; exon_id "7_29362671_29362894_-"; exonnum "27"; txlen "8673";
7	ENSEMBL114_rn	exon	29362671	29362894	0.0207556172095638	-	.	gene_id "ENSRNOG00000024494"; transcript_id "ENSRNOG00000024494_tx_228"; exon_id "7_29362671_29362894_-"; exonnum "34"; txlen "9479";
7	ENSEMBL114_rn	exon	29362671	29362894	0.0207556172095638	-	.	gene_id "ENSRNOG00000024494"; transcript_id "ENSRNOG00000024494_tx_229"; exon_id "7_29362671_29362894_-"; exonnum "34"; txlen "9578";
7	ENSEMBL114_rn	exon	29362671	29362894	0.0207556172095638	-	.	gene_id "ENSRNOG00000024494"; transcript_id "ENSRNOG00000024494_tx_230"; exon_id "7_29362671_29362894_-"; exonnum "34"; txlen "9329";
7	ENSEMBL114_rn	exon	29362671	29362894	0.0207556172095638	-	.	gene_id "ENSRNOG00000024494"; transcript_id "ENSRNOG00000024494_tx_231"; exon_id "7_29362671_29362894_-"; exonnum "34"; txlen "9230";
7	ENSEMBL114_rn	exon	29362671	29362894	0.0204949183284015	-	.	gene_id "ENSRNOG00000024494"; transcript_id "ENSRNOG00000024494_tx_235"; exon_id "7_29362671_29362894_-"; exonnum "2"; txlen "5232";
7	ENSEMBL114_rn	exon	29362671	29362894	0.0204949183284015	-	.	gene_id "ENSRNOG00000024494"; transcript_id "ENSRNOG00000024494_tx_236"; exon_id "7_29362671_29362894_-"; exonnum "2"; txlen "4983";
7	ENSEMBL114_rn	exon	29362671	29362894	0.159831750234312	-	.	gene_id "ENSRNOG00000024494"; transcript_id "ENSRNOG00000024494_tx_24"; exon_id "7_29362671_29362894_-"; exonnum "8"; txlen "6404";
7	ENSEMBL114_rn	exon	29362671	29362894	0.0181499665395181	-	.	gene_id "ENSRNOG00000024494"; transcript_id "ENSRNOG00000024494_tx_240"; exon_id "7_29362671_29362894_-"; exonnum "29"; txlen "9171";
7	ENSEMBL114_rn	exon	29362671	29362894	0.0181499665395181	-	.	gene_id "ENSRNOG00000024494"; transcript_id "ENSRNOG00000024494_tx_241"; exon_id "7_29362671_29362894_-"; exonnum "30"; txlen "9294";
7	ENSEMBL114_rn	exon	29362671	29362894	0.0181499665395181	-	.	gene_id "ENSRNOG00000024494"; transcript_id "ENSRNOG00000024494_tx_242"; exon_id "7_29362671_29362894_-"; exonnum "29"; txlen "8922";
7	ENSEMBL114_rn	exon	29362671	29362894	0.0181499665395181	-	.	gene_id "ENSRNOG00000024494"; transcript_id "ENSRNOG00000024494_tx_243"; exon_id "7_29362671_29362894_-"; exonnum "30"; txlen "9045";
7	ENSEMBL114_rn	exon	29362671	29362894	0.0181499665395181	-	.	gene_id "ENSRNOG00000024494"; transcript_id "ENSRNOG00000024494_tx_244"; exon_id "7_29362671_29362894_-"; exonnum "27"; txlen "8823";
7	ENSEMBL114_rn	exon	29362671	29362894	0.0181499665395181	-	.	gene_id "ENSRNOG00000024494"; transcript_id "ENSRNOG00000024494_tx_245"; exon_id "7_29362671_29362894_-"; exonnum "28"; txlen "8946";
7	ENSEMBL114_rn	exon	29362671	29362894	0.0181499665395181	-	.	gene_id "ENSRNOG00000024494"; transcript_id "ENSRNOG00000024494_tx_246"; exon_id "7_29362671_29362894_-"; exonnum "27"; txlen "8574";
7	ENSEMBL114_rn	exon	29362671	29362894	0.0181499665395181	-	.	gene_id "ENSRNOG00000024494"; transcript_id "ENSRNOG00000024494_tx_247"; exon_id "7_29362671_29362894_-"; exonnum "28"; txlen "8697";
7	ENSEMBL114_rn	exon	29362671	29362894	0.0178411146546102	-	.	gene_id "ENSRNOG00000024494"; transcript_id "ENSRNOG00000024494_tx_250"; exon_id "7_29362671_29362894_-"; exonnum "36"; txlen "9924";
7	ENSEMBL114_rn	exon	29362671	29362894	0.0178411146546102	-	.	gene_id "ENSRNOG00000024494"; transcript_id "ENSRNOG00000024494_tx_251"; exon_id "7_29362671_29362894_-"; exonnum "35"; txlen "9784";
7	ENSEMBL114_rn	exon	29362671	29362894	0.0178411146546102	-	.	gene_id "ENSRNOG00000024494"; transcript_id "ENSRNOG00000024494_tx_252"; exon_id "7_29362671_29362894_-"; exonnum "35"; txlen "9883";
7	ENSEMBL114_rn	exon	29362671	29362894	0.0162979291375264	-	.	gene_id "ENSRNOG00000024494"; transcript_id "ENSRNOG00000024494_tx_254"; exon_id "7_29362671_29362894_-"; exonnum "29"; txlen "7312";
7	ENSEMBL114_rn	exon	29362671	29362894	0.0162979291375264	-	.	gene_id "ENSRNOG00000024494"; transcript_id "ENSRNOG00000024494_tx_255"; exon_id "7_29362671_29362894_-"; exonnum "30"; txlen "7435";
7	ENSEMBL114_rn	exon	29362671	29362894	0.0162979291375264	-	.	gene_id "ENSRNOG00000024494"; transcript_id "ENSRNOG00000024494_tx_256"; exon_id "7_29362671_29362894_-"; exonnum "27"; txlen "6964";
7	ENSEMBL114_rn	exon	29362671	29362894	0.0162979291375264	-	.	gene_id "ENSRNOG00000024494"; transcript_id "ENSRNOG00000024494_tx_257"; exon_id "7_29362671_29362894_-"; exonnum "28"; txlen "7087";
7	ENSEMBL114_rn	exon	29362671	29362894	0.0162979291375264	-	.	gene_id "ENSRNOG00000024494"; transcript_id "ENSRNOG00000024494_tx_258"; exon_id "7_29362671_29362894_-"; exonnum "36"; txlen "8319";
7	ENSEMBL114_rn	exon	29362671	29362894	0.0162979291375264	-	.	gene_id "ENSRNOG00000024494"; transcript_id "ENSRNOG00000024494_tx_259"; exon_id "7_29362671_29362894_-"; exonnum "37"; txlen "8442";
7	ENSEMBL114_rn	exon	29362671	29362894	0.0162979291375264	-	.	gene_id "ENSRNOG00000024494"; transcript_id "ENSRNOG00000024494_tx_260"; exon_id "7_29362671_29362894_-"; exonnum "35"; txlen "8094";
7	ENSEMBL114_rn	exon	29362671	29362894	0.015272770182115	-	.	gene_id "ENSRNOG00000024494"; transcript_id "ENSRNOG00000024494_tx_265"; exon_id "7_29362671_29362894_-"; exonnum "2"; txlen "5306";
7	ENSEMBL114_rn	exon	29362671	29362894	0.0144605444783679	-	.	gene_id "ENSRNOG00000024494"; transcript_id "ENSRNOG00000024494_tx_267"; exon_id "7_29362671_29362894_-"; exonnum "33"; txlen "9342";
7	ENSEMBL114_rn	exon	29362671	29362894	0.0144605444783679	-	.	gene_id "ENSRNOG00000024494"; transcript_id "ENSRNOG00000024494_tx_268"; exon_id "7_29362671_29362894_-"; exonnum "33"; txlen "9441";
7	ENSEMBL114_rn	exon	29362671	29362894	0.0144605444783679	-	.	gene_id "ENSRNOG00000024494"; transcript_id "ENSRNOG00000024494_tx_269"; exon_id "7_29362671_29362894_-"; exonnum "33"; txlen "9093";
7	ENSEMBL114_rn	exon	29362671	29362894	0.0144605444783679	-	.	gene_id "ENSRNOG00000024494"; transcript_id "ENSRNOG00000024494_tx_270"; exon_id "7_29362671_29362894_-"; exonnum "33"; txlen "9192";
7	ENSEMBL114_rn	exon	29362671	29362894	0.0130151892639948	-	.	gene_id "ENSRNOG00000024494"; transcript_id "ENSRNOG00000024494_tx_273"; exon_id "7_29362671_29362894_-"; exonnum "33"; txlen "9356";
7	ENSEMBL114_rn	exon	29362671	29362894	0.0130151892639948	-	.	gene_id "ENSRNOG00000024494"; transcript_id "ENSRNOG00000024494_tx_274"; exon_id "7_29362671_29362894_-"; exonnum "33"; txlen "9455";
7	ENSEMBL114_rn	exon	29362671	29362894	0.0125789118491842	-	.	gene_id "ENSRNOG00000024494"; transcript_id "ENSRNOG00000024494_tx_275"; exon_id "7_29362671_29362894_-"; exonnum "32"; txlen "9318";
7	ENSEMBL114_rn	exon	29362671	29362894	0.145558858510624	-	.	gene_id "ENSRNOG00000024494"; transcript_id "ENSRNOG00000024494_tx_31"; exon_id "7_29362671_29362894_-"; exonnum "8"; txlen "6254";
7	ENSEMBL114_rn	exon	29362671	29362894	0.137791582708178	-	.	gene_id "ENSRNOG00000024494"; transcript_id "ENSRNOG00000024494_tx_34"; exon_id "7_29362671_29362894_-"; exonnum "30"; txlen "9393";
7	ENSEMBL114_rn	exon	29362671	29362894	0.129334463198083	-	.	gene_id "ENSRNOG00000024494"; transcript_id "ENSRNOG00000024494_tx_36"; exon_id "7_29362671_29362894_-"; exonnum "2"; txlen "5310";
7	ENSEMBL114_rn	exon	29362671	29362894	0.121801216005112	-	.	gene_id "ENSRNOG00000024494"; transcript_id "ENSRNOG00000024494_tx_43"; exon_id "7_29362671_29362894_-"; exonnum "8"; txlen "6155";
7	ENSEMBL114_rn	exon	29362671	29362894	0.112417510998398	-	.	gene_id "ENSRNOG00000024494"; transcript_id "ENSRNOG00000024494_tx_49"; exon_id "7_29362671_29362894_-"; exonnum "37"; txlen "10150";
7	ENSEMBL114_rn	exon	29362671	29362894	0.107839453312144	-	.	gene_id "ENSRNOG00000024494"; transcript_id "ENSRNOG00000024494_tx_51"; exon_id "7_29362671_29362894_-"; exonnum "2"; txlen "5061";
7	ENSEMBL114_rn	exon	29362671	29362894	0.068895791354089	-	.	gene_id "ENSRNOG00000024494"; transcript_id "ENSRNOG00000024494_tx_90"; exon_id "7_29362671_29362894_-"; exonnum "28"; txlen "9045";
7	sraer114_es	exon	29363968	29364904	0.144767691542647	-	.	gene_id "sraer114_gene_52086"; transcript_id "sraer114_gene_52086_tx_1"; exon_id "7_29363968_29364904_-"; exonnum "2"; txlen "1200";
7	sraer114_ss	exon	29364073	29364310	0.734638109553295	-	.	gene_id "ENSRNOG00000024494"; transcript_id "ENSRNOG00000024494_tx_1"; exon_id "7_29364073_29364310_-"; exonnum "1"; txlen "5409";
7	sraer114_ss	exon	29364073	29364310	0.235330559906297	-	.	gene_id "ENSRNOG00000024494"; transcript_id "ENSRNOG00000024494_tx_16"; exon_id "7_29364073_29364310_-"; exonnum "1"; txlen "5160";
7	sraer114_ss	exon	29364073	29364310	0.0253172520527312	-	.	gene_id "ENSRNOG00000024494"; transcript_id "ENSRNOG00000024494_tx_201"; exon_id "7_29364073_29364310_-"; exonnum "1"; txlen "5008";
7	sraer114_ss	exon	29364073	29364310	0.0253172520527312	-	.	gene_id "ENSRNOG00000024494"; transcript_id "ENSRNOG00000024494_tx_202"; exon_id "7_29364073_29364310_-"; exonnum "1"; txlen "4759";
7	sraer114_ss	exon	29364073	29364310	0.0223011338933565	-	.	gene_id "ENSRNOG00000024494"; transcript_id "ENSRNOG00000024494_tx_220"; exon_id "7_29364073_29364310_-"; exonnum "1"; txlen "4975";
7	sraer114_ss	exon	29364073	29364310	0.0204949183284015	-	.	gene_id "ENSRNOG00000024494"; transcript_id "ENSRNOG00000024494_tx_235"; exon_id "7_29364073_29364310_-"; exonnum "1"; txlen "5232";
7	sraer114_ss	exon	29364073	29364310	0.0204949183284015	-	.	gene_id "ENSRNOG00000024494"; transcript_id "ENSRNOG00000024494_tx_236"; exon_id "7_29364073_29364310_-"; exonnum "1"; txlen "4983";
7	sraer114_ss	exon	29364073	29364310	0.0196817987814881	-	.	gene_id "ENSRNOG00000024494"; transcript_id "ENSRNOG00000024494_tx_239"; exon_id "7_29364073_29364310_-"; exonnum "1"; txlen "4990";
7	sraer114_ss	exon	29364073	29364310	0.0162898190117622	-	.	gene_id "ENSRNOG00000024494"; transcript_id "ENSRNOG00000024494_tx_262"; exon_id "7_29364073_29364310_-"; exonnum "1"; txlen "4780";
7	sraer114_ss	exon	29364073	29364310	0.015272770182115	-	.	gene_id "ENSRNOG00000024494"; transcript_id "ENSRNOG00000024494_tx_265"; exon_id "7_29364073_29364310_-"; exonnum "1"; txlen "5306";
7	sraer114_ss	exon	29364073	29364310	0.129334463198083	-	.	gene_id "ENSRNOG00000024494"; transcript_id "ENSRNOG00000024494_tx_36"; exon_id "7_29364073_29364310_-"; exonnum "1"; txlen "5310";
7	sraer114_ss	exon	29364073	29364310	0.343618638575274	-	.	gene_id "ENSRNOG00000024494"; transcript_id "ENSRNOG00000024494_tx_5"; exon_id "7_29364073_29364310_-"; exonnum "1"; txlen "5185";
7	sraer114_ss	exon	29364073	29364310	0.107839453312144	-	.	gene_id "ENSRNOG00000024494"; transcript_id "ENSRNOG00000024494_tx_51"; exon_id "7_29364073_29364310_-"; exonnum "1"; txlen "5061";
7	sraer114_ss	exon	29364073	29364310	0.0950157651053583	-	.	gene_id "ENSRNOG00000024494"; transcript_id "ENSRNOG00000024494_tx_62"; exon_id "7_29364073_29364310_-"; exonnum "1"; txlen "4936";
7	sraer114_ss	exon	29365035	29365297	0.144767691542647	-	.	gene_id "sraer114_gene_52086"; transcript_id "sraer114_gene_52086_tx_1"; exon_id "7_29365035_29365297_-"; exonnum "1"; txlen "1200";
7	ensembl	exon	29368510	29368737	0	-	.	gene_id "ENSRNOG00000024494"; gene_version "6"; transcript_id "ENSRNOT00000005492"; transcript_version "10"; exon_number "38"; gene_name "Cfap54"; gene_source "ensembl"; gene_biotype "protein_coding"; transcript_name "Cfap54-201"; transcript_source "ensembl"; transcript_biotype "protein_coding"; exon_id "ENSRNOE00000743268"; exon_version "1";
7	ensembl	CDS	29368510	29368737	0	-	0	gene_id "ENSRNOG00000024494"; gene_version "6"; transcript_id "ENSRNOT00000005492"; transcript_version "10"; exon_number "38"; gene_name "Cfap54"; gene_source "ensembl"; gene_biotype "protein_coding"; transcript_name "Cfap54-201"; transcript_source "ensembl"; transcript_biotype "protein_coding"; protein_id "ENSRNOP00000005492"; protein_version "9";
7	ensembl	exon	29368510	29368737	0	-	.	gene_id "ENSRNOG00000024494"; gene_version "6"; transcript_id "ENSRNOT00000094647"; transcript_version "2"; exon_number "35"; gene_name "Cfap54"; gene_source "ensembl"; gene_biotype "protein_coding"; transcript_name "Cfap54-203"; transcript_source "ensembl"; transcript_biotype "protein_coding"; exon_id "ENSRNOE00000743268"; exon_version "1";
7	ensembl	CDS	29368510	29368737	0	-	0	gene_id "ENSRNOG00000024494"; gene_version "6"; transcript_id "ENSRNOT00000094647"; transcript_version "2"; exon_number "35"; gene_name "Cfap54"; gene_source "ensembl"; gene_biotype "protein_coding"; transcript_name "Cfap54-203"; transcript_source "ensembl"; transcript_biotype "protein_coding"; protein_id "ENSRNOP00000076371"; protein_version "2";
7	ensembl	exon	29368510	29368737	0	-	.	gene_id "ENSRNOG00000024494"; gene_version "6"; transcript_id "ENSRNOT00000104436"; transcript_version "2"; exon_number "36"; gene_name "Cfap54"; gene_source "ensembl"; gene_biotype "protein_coding"; transcript_name "Cfap54-204"; transcript_source "ensembl"; transcript_biotype "protein_coding"; exon_id "ENSRNOE00000743268"; exon_version "1";
7	ensembl	CDS	29368510	29368737	0	-	0	gene_id "ENSRNOG00000024494"; gene_version "6"; transcript_id "ENSRNOT00000104436"; transcript_version "2"; exon_number "36"; gene_name "Cfap54"; gene_source "ensembl"; gene_biotype "protein_coding"; transcript_name "Cfap54-204"; transcript_source "ensembl"; transcript_biotype "protein_coding"; protein_id "ENSRNOP00000078736"; protein_version "2";
7	ensembl	exon	29368510	29368737	0	-	.	gene_id "ENSRNOG00000024494"; gene_version "6"; transcript_id "ENSRNOT00000114083"; transcript_version "2"; exon_number "36"; gene_name "Cfap54"; gene_source "ensembl"; gene_biotype "protein_coding"; transcript_name "Cfap54-205"; transcript_source "ensembl"; transcript_biotype "protein_coding"; exon_id "ENSRNOE00000743268"; exon_version "1";
7	ensembl	CDS	29368510	29368737	0	-	0	gene_id "ENSRNOG00000024494"; gene_version "6"; transcript_id "ENSRNOT00000114083"; transcript_version "2"; exon_number "36"; gene_name "Cfap54"; gene_source "ensembl"; gene_biotype "protein_coding"; transcript_name "Cfap54-205"; transcript_source "ensembl"; transcript_biotype "protein_coding"; protein_id "ENSRNOP00000094294"; protein_version "1";
7	ensembl	exon	29368510	29368737	0	-	.	gene_id "ENSRNOG00000024494"; gene_version "6"; transcript_id "ENSRNOT00000118957"; transcript_version "2"; exon_number "38"; gene_name "Cfap54"; gene_source "ensembl"; gene_biotype "protein_coding"; transcript_name "Cfap54-206"; transcript_source "ensembl"; transcript_biotype "protein_coding"; exon_id "ENSRNOE00000743268"; exon_version "1"; tag "Ensembl_canonical";
7	ensembl	CDS	29368510	29368737	0	-	0	gene_id "ENSRNOG00000024494"; gene_version "6"; transcript_id "ENSRNOT00000118957"; transcript_version "2"; exon_number "38"; gene_name "Cfap54"; gene_source "ensembl"; gene_biotype "protein_coding"; transcript_name "Cfap54-206"; transcript_source "ensembl"; transcript_biotype "protein_coding"; protein_id "ENSRNOP00000078236"; protein_version "2"; tag "Ensembl_canonical";
7	ensembl	exon	29368510	29368737	0	-	.	gene_id "ENSRNOG00000024494"; gene_version "6"; transcript_id "ENSRNOT00000065354"; transcript_version "4"; exon_number "38"; gene_name "Cfap54"; gene_source "ensembl"; gene_biotype "protein_coding"; transcript_name "Cfap54-202"; transcript_source "ensembl"; transcript_biotype "protein_coding"; exon_id "ENSRNOE00000743268"; exon_version "1";
7	ensembl	CDS	29368510	29368737	0	-	0	gene_id "ENSRNOG00000024494"; gene_version "6"; transcript_id "ENSRNOT00000065354"; transcript_version "4"; exon_number "38"; gene_name "Cfap54"; gene_source "ensembl"; gene_biotype "protein_coding"; transcript_name "Cfap54-202"; transcript_source "ensembl"; transcript_biotype "protein_coding"; protein_id "ENSRNOP00000063853"; protein_version "3";
7	ENSEMBL114_rn	exon	29368510	29368737	0.0680990181396931	-	.	gene_id "ENSRNOG00000024494"; transcript_id "ENSRNOG00000024494_tx_106"; exon_id "7_29368510_29368737_-"; exonnum "36"; txlen "10051";
7	ENSEMBL114_rn	exon	29368510	29368737	0.0637251441266351	-	.	gene_id "ENSRNOG00000024494"; transcript_id "ENSRNOG00000024494_tx_111"; exon_id "7_29368510_29368737_-"; exonnum "36"; txlen "9901";
7	ENSEMBL114_rn	exon	29368510	29368737	0.0632035449941402	-	.	gene_id "ENSRNOG00000024494"; transcript_id "ENSRNOG00000024494_tx_112"; exon_id "7_29368510_29368737_-"; exonnum "28"; txlen "7220";
7	ENSEMBL114_rn	exon	29368510	29368737	0.0580914453531796	-	.	gene_id "ENSRNOG00000024494"; transcript_id "ENSRNOG00000024494_tx_118"; exon_id "7_29368510_29368737_-"; exonnum "36"; txlen "10047";
7	ENSEMBL114_rn	exon	29368510	29368737	0.0580914453531796	-	.	gene_id "ENSRNOG00000024494"; transcript_id "ENSRNOG00000024494_tx_119"; exon_id "7_29368510_29368737_-"; exonnum "7"; txlen "6400";
7	ENSEMBL114_rn	exon	29368510	29368737	0.0545232224222575	-	.	gene_id "ENSRNOG00000024494"; transcript_id "ENSRNOG00000024494_tx_139"; exon_id "7_29368510_29368737_-"; exonnum "36"; txlen "9948";
7	ENSEMBL114_rn	exon	29368510	29368737	0.0545232224222575	-	.	gene_id "ENSRNOG00000024494"; transcript_id "ENSRNOG00000024494_tx_140"; exon_id "7_29368510_29368737_-"; exonnum "7"; txlen "6301";
7	ENSEMBL114_rn	exon	29368510	29368737	0.053826126416005	-	.	gene_id "ENSRNOG00000024494"; transcript_id "ENSRNOG00000024494_tx_141"; exon_id "7_29368510_29368737_-"; exonnum "36"; txlen "9802";
7	ENSEMBL114_rn	exon	29368510	29368737	0.0437080826870027	-	.	gene_id "ENSRNOG00000024494"; transcript_id "ENSRNOG00000024494_tx_151"; exon_id "7_29368510_29368737_-"; exonnum "29"; txlen "9144";
7	ENSEMBL114_rn	exon	29368510	29368737	0.0437080826870027	-	.	gene_id "ENSRNOG00000024494"; transcript_id "ENSRNOG00000024494_tx_152"; exon_id "7_29368510_29368737_-"; exonnum "27"; txlen "8796";
7	ENSEMBL114_rn	exon	29368510	29368737	0.0402503306985694	-	.	gene_id "ENSRNOG00000024494"; transcript_id "ENSRNOG00000024494_tx_155"; exon_id "7_29368510_29368737_-"; exonnum "36"; txlen "9699";
7	ENSEMBL114_rn	exon	29368510	29368737	0.0402503306985694	-	.	gene_id "ENSRNOG00000024494"; transcript_id "ENSRNOG00000024494_tx_156"; exon_id "7_29368510_29368737_-"; exonnum "36"; txlen "9798";
7	ENSEMBL114_rn	exon	29368510	29368737	0.0402503306985694	-	.	gene_id "ENSRNOG00000024494"; transcript_id "ENSRNOG00000024494_tx_157"; exon_id "7_29368510_29368737_-"; exonnum "7"; txlen "6151";
7	ENSEMBL114_rn	exon	29368510	29368737	0.0368687345799151	-	.	gene_id "ENSRNOG00000024494"; transcript_id "ENSRNOG00000024494_tx_159"; exon_id "7_29368510_29368737_-"; exonnum "26"; txlen "6872";
7	ENSEMBL114_rn	exon	29368510	29368737	0.035159407304531	-	.	gene_id "ENSRNOG00000024494"; transcript_id "ENSRNOG00000024494_tx_163"; exon_id "7_29368510_29368737_-"; exonnum "35"; txlen "9907";
7	ENSEMBL114_rn	exon	29368510	29368737	0.035159407304531	-	.	gene_id "ENSRNOG00000024494"; transcript_id "ENSRNOG00000024494_tx_164"; exon_id "7_29368510_29368737_-"; exonnum "35"; txlen "10006";
7	ENSEMBL114_rn	exon	29368510	29368737	0.035159407304531	-	.	gene_id "ENSRNOG00000024494"; transcript_id "ENSRNOG00000024494_tx_165"; exon_id "7_29368510_29368737_-"; exonnum "35"; txlen "9757";
7	ENSEMBL114_rn	exon	29368510	29368737	0.0316017724970701	-	.	gene_id "ENSRNOG00000024494"; transcript_id "ENSRNOG00000024494_tx_169"; exon_id "7_29368510_29368737_-"; exonnum "27"; txlen "7097";
7	ENSEMBL114_rn	exon	29368510	29368737	0.0316017724970701	-	.	gene_id "ENSRNOG00000024494"; transcript_id "ENSRNOG00000024494_tx_170"; exon_id "7_29368510_29368737_-"; exonnum "25"; txlen "6749";
7	ENSEMBL114_rn	exon	29368510	29368737	0.0249775605164543	-	.	gene_id "ENSRNOG00000024494"; transcript_id "ENSRNOG00000024494_tx_207"; exon_id "7_29368510_29368737_-"; exonnum "35"; txlen "9903";
7	ENSEMBL114_rn	exon	29368510	29368737	0.0249775605164543	-	.	gene_id "ENSRNOG00000024494"; transcript_id "ENSRNOG00000024494_tx_208"; exon_id "7_29368510_29368737_-"; exonnum "7"; txlen "6052";
7	ENSEMBL114_rn	exon	29368510	29368737	0.202605654130029	-	.	gene_id "ENSRNOG00000024494"; transcript_id "ENSRNOG00000024494_tx_21"; exon_id "7_29368510_29368737_-"; exonnum "7"; txlen "6503";
7	ENSEMBL114_rn	exon	29368510	29368737	0.0229320380486486	-	.	gene_id "ENSRNOG00000024494"; transcript_id "ENSRNOG00000024494_tx_216"; exon_id "7_29368510_29368737_-"; exonnum "35"; txlen "9928";
7	ENSEMBL114_rn	exon	29368510	29368737	0.0229320380486486	-	.	gene_id "ENSRNOG00000024494"; transcript_id "ENSRNOG00000024494_tx_217"; exon_id "7_29368510_29368737_-"; exonnum "35"; txlen "10027";
7	ENSEMBL114_rn	exon	29368510	29368737	0.0229320380486486	-	.	gene_id "ENSRNOG00000024494"; transcript_id "ENSRNOG00000024494_tx_218"; exon_id "7_29368510_29368737_-"; exonnum "35"; txlen "9679";
7	ENSEMBL114_rn	exon	29368510	29368737	0.0229320380486486	-	.	gene_id "ENSRNOG00000024494"; transcript_id "ENSRNOG00000024494_tx_219"; exon_id "7_29368510_29368737_-"; exonnum "35"; txlen "9778";
7	ENSEMBL114_rn	exon	29368510	29368737	0.0222244488238997	-	.	gene_id "ENSRNOG00000024494"; transcript_id "ENSRNOG00000024494_tx_222"; exon_id "7_29368510_29368737_-"; exonnum "28"; txlen "9270";
7	ENSEMBL114_rn	exon	29368510	29368737	0.0222244488238997	-	.	gene_id "ENSRNOG00000024494"; transcript_id "ENSRNOG00000024494_tx_223"; exon_id "7_29368510_29368737_-"; exonnum "28"; txlen "9021";
7	ENSEMBL114_rn	exon	29368510	29368737	0.0222244488238997	-	.	gene_id "ENSRNOG00000024494"; transcript_id "ENSRNOG00000024494_tx_224"; exon_id "7_29368510_29368737_-"; exonnum "26"; txlen "8922";
7	ENSEMBL114_rn	exon	29368510	29368737	0.0222244488238997	-	.	gene_id "ENSRNOG00000024494"; transcript_id "ENSRNOG00000024494_tx_225"; exon_id "7_29368510_29368737_-"; exonnum "26"; txlen "8673";
7	ENSEMBL114_rn	exon	29368510	29368737	0.0207556172095638	-	.	gene_id "ENSRNOG00000024494"; transcript_id "ENSRNOG00000024494_tx_228"; exon_id "7_29368510_29368737_-"; exonnum "33"; txlen "9479";
7	ENSEMBL114_rn	exon	29368510	29368737	0.0207556172095638	-	.	gene_id "ENSRNOG00000024494"; transcript_id "ENSRNOG00000024494_tx_229"; exon_id "7_29368510_29368737_-"; exonnum "33"; txlen "9578";
7	ENSEMBL114_rn	exon	29368510	29368737	0.0207556172095638	-	.	gene_id "ENSRNOG00000024494"; transcript_id "ENSRNOG00000024494_tx_230"; exon_id "7_29368510_29368737_-"; exonnum "33"; txlen "9329";
7	ENSEMBL114_rn	exon	29368510	29368737	0.0207556172095638	-	.	gene_id "ENSRNOG00000024494"; transcript_id "ENSRNOG00000024494_tx_231"; exon_id "7_29368510_29368737_-"; exonnum "33"; txlen "9230";
7	ENSEMBL114_rn	exon	29368510	29368737	0.159831750234312	-	.	gene_id "ENSRNOG00000024494"; transcript_id "ENSRNOG00000024494_tx_24"; exon_id "7_29368510_29368737_-"; exonnum "7"; txlen "6404";
7	ENSEMBL114_rn	exon	29368510	29368737	0.0181499665395181	-	.	gene_id "ENSRNOG00000024494"; transcript_id "ENSRNOG00000024494_tx_240"; exon_id "7_29368510_29368737_-"; exonnum "28"; txlen "9171";
7	ENSEMBL114_rn	exon	29368510	29368737	0.0181499665395181	-	.	gene_id "ENSRNOG00000024494"; transcript_id "ENSRNOG00000024494_tx_241"; exon_id "7_29368510_29368737_-"; exonnum "29"; txlen "9294";
7	ENSEMBL114_rn	exon	29368510	29368737	0.0181499665395181	-	.	gene_id "ENSRNOG00000024494"; transcript_id "ENSRNOG00000024494_tx_242"; exon_id "7_29368510_29368737_-"; exonnum "28"; txlen "8922";
7	ENSEMBL114_rn	exon	29368510	29368737	0.0181499665395181	-	.	gene_id "ENSRNOG00000024494"; transcript_id "ENSRNOG00000024494_tx_243"; exon_id "7_29368510_29368737_-"; exonnum "29"; txlen "9045";
7	ENSEMBL114_rn	exon	29368510	29368737	0.0181499665395181	-	.	gene_id "ENSRNOG00000024494"; transcript_id "ENSRNOG00000024494_tx_244"; exon_id "7_29368510_29368737_-"; exonnum "26"; txlen "8823";
7	ENSEMBL114_rn	exon	29368510	29368737	0.0181499665395181	-	.	gene_id "ENSRNOG00000024494"; transcript_id "ENSRNOG00000024494_tx_245"; exon_id "7_29368510_29368737_-"; exonnum "27"; txlen "8946";
7	ENSEMBL114_rn	exon	29368510	29368737	0.0181499665395181	-	.	gene_id "ENSRNOG00000024494"; transcript_id "ENSRNOG00000024494_tx_246"; exon_id "7_29368510_29368737_-"; exonnum "26"; txlen "8574";
7	ENSEMBL114_rn	exon	29368510	29368737	0.0181499665395181	-	.	gene_id "ENSRNOG00000024494"; transcript_id "ENSRNOG00000024494_tx_247"; exon_id "7_29368510_29368737_-"; exonnum "27"; txlen "8697";
7	ENSEMBL114_rn	exon	29368510	29368737	0.0178411146546102	-	.	gene_id "ENSRNOG00000024494"; transcript_id "ENSRNOG00000024494_tx_250"; exon_id "7_29368510_29368737_-"; exonnum "35"; txlen "9924";
7	ENSEMBL114_rn	exon	29368510	29368737	0.0178411146546102	-	.	gene_id "ENSRNOG00000024494"; transcript_id "ENSRNOG00000024494_tx_251"; exon_id "7_29368510_29368737_-"; exonnum "34"; txlen "9784";
7	ENSEMBL114_rn	exon	29368510	29368737	0.0178411146546102	-	.	gene_id "ENSRNOG00000024494"; transcript_id "ENSRNOG00000024494_tx_252"; exon_id "7_29368510_29368737_-"; exonnum "34"; txlen "9883";
7	ENSEMBL114_rn	exon	29368510	29368737	0.0162979291375264	-	.	gene_id "ENSRNOG00000024494"; transcript_id "ENSRNOG00000024494_tx_254"; exon_id "7_29368510_29368737_-"; exonnum "28"; txlen "7312";
7	ENSEMBL114_rn	exon	29368510	29368737	0.0162979291375264	-	.	gene_id "ENSRNOG00000024494"; transcript_id "ENSRNOG00000024494_tx_255"; exon_id "7_29368510_29368737_-"; exonnum "29"; txlen "7435";
7	ENSEMBL114_rn	exon	29368510	29368737	0.0162979291375264	-	.	gene_id "ENSRNOG00000024494"; transcript_id "ENSRNOG00000024494_tx_256"; exon_id "7_29368510_29368737_-"; exonnum "26"; txlen "6964";
7	ENSEMBL114_rn	exon	29368510	29368737	0.0162979291375264	-	.	gene_id "ENSRNOG00000024494"; transcript_id "ENSRNOG00000024494_tx_257"; exon_id "7_29368510_29368737_-"; exonnum "27"; txlen "7087";
7	ENSEMBL114_rn	exon	29368510	29368737	0.0162979291375264	-	.	gene_id "ENSRNOG00000024494"; transcript_id "ENSRNOG00000024494_tx_258"; exon_id "7_29368510_29368737_-"; exonnum "35"; txlen "8319";
7	ENSEMBL114_rn	exon	29368510	29368737	0.0162979291375264	-	.	gene_id "ENSRNOG00000024494"; transcript_id "ENSRNOG00000024494_tx_259"; exon_id "7_29368510_29368737_-"; exonnum "36"; txlen "8442";
7	ENSEMBL114_rn	exon	29368510	29368737	0.0162979291375264	-	.	gene_id "ENSRNOG00000024494"; transcript_id "ENSRNOG00000024494_tx_260"; exon_id "7_29368510_29368737_-"; exonnum "34"; txlen "8094";
7	ENSEMBL114_rn	exon	29368510	29368737	0.0144605444783679	-	.	gene_id "ENSRNOG00000024494"; transcript_id "ENSRNOG00000024494_tx_267"; exon_id "7_29368510_29368737_-"; exonnum "32"; txlen "9342";
7	ENSEMBL114_rn	exon	29368510	29368737	0.0144605444783679	-	.	gene_id "ENSRNOG00000024494"; transcript_id "ENSRNOG00000024494_tx_268"; exon_id "7_29368510_29368737_-"; exonnum "32"; txlen "9441";
7	ENSEMBL114_rn	exon	29368510	29368737	0.0144605444783679	-	.	gene_id "ENSRNOG00000024494"; transcript_id "ENSRNOG00000024494_tx_269"; exon_id "7_29368510_29368737_-"; exonnum "32"; txlen "9093";
7	ENSEMBL114_rn	exon	29368510	29368737	0.0144605444783679	-	.	gene_id "ENSRNOG00000024494"; transcript_id "ENSRNOG00000024494_tx_270"; exon_id "7_29368510_29368737_-"; exonnum "32"; txlen "9192";
7	ENSEMBL114_rn	exon	29368510	29368737	0.0130151892639948	-	.	gene_id "ENSRNOG00000024494"; transcript_id "ENSRNOG00000024494_tx_273"; exon_id "7_29368510_29368737_-"; exonnum "32"; txlen "9356";
7	ENSEMBL114_rn	exon	29368510	29368737	0.0130151892639948	-	.	gene_id "ENSRNOG00000024494"; transcript_id "ENSRNOG00000024494_tx_274"; exon_id "7_29368510_29368737_-"; exonnum "32"; txlen "9455";
7	ENSEMBL114_rn	exon	29368510	29368737	0.0125789118491842	-	.	gene_id "ENSRNOG00000024494"; transcript_id "ENSRNOG00000024494_tx_275"; exon_id "7_29368510_29368737_-"; exonnum "31"; txlen "9318";
7	ENSEMBL114_rn	exon	29368510	29368737	0.0123101071878723	-	.	gene_id "ENSRNOG00000024494"; transcript_id "ENSRNOG00000024494_tx_277"; exon_id "7_29368510_29368737_-"; exonnum "32"; txlen "9231";
7	ENSEMBL114_rn	exon	29368510	29368737	0.145558858510624	-	.	gene_id "ENSRNOG00000024494"; transcript_id "ENSRNOG00000024494_tx_31"; exon_id "7_29368510_29368737_-"; exonnum "7"; txlen "6254";
7	ENSEMBL114_rn	exon	29368510	29368737	0.137791582708178	-	.	gene_id "ENSRNOG00000024494"; transcript_id "ENSRNOG00000024494_tx_34"; exon_id "7_29368510_29368737_-"; exonnum "29"; txlen "9393";
7	ENSEMBL114_rn	exon	29368510	29368737	0.121801216005112	-	.	gene_id "ENSRNOG00000024494"; transcript_id "ENSRNOG00000024494_tx_43"; exon_id "7_29368510_29368737_-"; exonnum "7"; txlen "6155";
7	ENSEMBL114_rn	exon	29368510	29368737	0.112417510998398	-	.	gene_id "ENSRNOG00000024494"; transcript_id "ENSRNOG00000024494_tx_49"; exon_id "7_29368510_29368737_-"; exonnum "36"; txlen "10150";
7	ENSEMBL114_rn	exon	29368510	29368737	0.068895791354089	-	.	gene_id "ENSRNOG00000024494"; transcript_id "ENSRNOG00000024494_tx_90"; exon_id "7_29368510_29368737_-"; exonnum "27"; txlen "9045";
7	ensembl	exon	29370839	29371029	0	-	.	gene_id "ENSRNOG00000024494"; gene_version "6"; transcript_id "ENSRNOT00000005492"; transcript_version "10"; exon_number "37"; gene_name "Cfap54"; gene_source "ensembl"; gene_biotype "protein_coding"; transcript_name "Cfap54-201"; transcript_source "ensembl"; transcript_biotype "protein_coding"; exon_id "ENSRNOE00000757874"; exon_version "1";
7	ensembl	CDS	29370839	29371029	0	-	2	gene_id "ENSRNOG00000024494"; gene_version "6"; transcript_id "ENSRNOT00000005492"; transcript_version "10"; exon_number "37"; gene_name "Cfap54"; gene_source "ensembl"; gene_biotype "protein_coding"; transcript_name "Cfap54-201"; transcript_source "ensembl"; transcript_biotype "protein_coding"; protein_id "ENSRNOP00000005492"; protein_version "9";
7	ensembl	exon	29370839	29371029	0	-	.	gene_id "ENSRNOG00000024494"; gene_version "6"; transcript_id "ENSRNOT00000094647"; transcript_version "2"; exon_number "34"; gene_name "Cfap54"; gene_source "ensembl"; gene_biotype "protein_coding"; transcript_name "Cfap54-203"; transcript_source "ensembl"; transcript_biotype "protein_coding"; exon_id "ENSRNOE00000757874"; exon_version "1";
7	ensembl	CDS	29370839	29371029	0	-	2	gene_id "ENSRNOG00000024494"; gene_version "6"; transcript_id "ENSRNOT00000094647"; transcript_version "2"; exon_number "34"; gene_name "Cfap54"; gene_source "ensembl"; gene_biotype "protein_coding"; transcript_name "Cfap54-203"; transcript_source "ensembl"; transcript_biotype "protein_coding"; protein_id "ENSRNOP00000076371"; protein_version "2";
7	ensembl	exon	29370839	29371029	0	-	.	gene_id "ENSRNOG00000024494"; gene_version "6"; transcript_id "ENSRNOT00000104436"; transcript_version "2"; exon_number "35"; gene_name "Cfap54"; gene_source "ensembl"; gene_biotype "protein_coding"; transcript_name "Cfap54-204"; transcript_source "ensembl"; transcript_biotype "protein_coding"; exon_id "ENSRNOE00000757874"; exon_version "1";
7	ensembl	CDS	29370839	29371029	0	-	2	gene_id "ENSRNOG00000024494"; gene_version "6"; transcript_id "ENSRNOT00000104436"; transcript_version "2"; exon_number "35"; gene_name "Cfap54"; gene_source "ensembl"; gene_biotype "protein_coding"; transcript_name "Cfap54-204"; transcript_source "ensembl"; transcript_biotype "protein_coding"; protein_id "ENSRNOP00000078736"; protein_version "2";
7	ensembl	exon	29370839	29371029	0	-	.	gene_id "ENSRNOG00000024494"; gene_version "6"; transcript_id "ENSRNOT00000114083"; transcript_version "2"; exon_number "35"; gene_name "Cfap54"; gene_source "ensembl"; gene_biotype "protein_coding"; transcript_name "Cfap54-205"; transcript_source "ensembl"; transcript_biotype "protein_coding"; exon_id "ENSRNOE00000757874"; exon_version "1";
7	ensembl	CDS	29370839	29371029	0	-	2	gene_id "ENSRNOG00000024494"; gene_version "6"; transcript_id "ENSRNOT00000114083"; transcript_version "2"; exon_number "35"; gene_name "Cfap54"; gene_source "ensembl"; gene_biotype "protein_coding"; transcript_name "Cfap54-205"; transcript_source "ensembl"; transcript_biotype "protein_coding"; protein_id "ENSRNOP00000094294"; protein_version "1";
7	ensembl	exon	29370839	29371029	0	-	.	gene_id "ENSRNOG00000024494"; gene_version "6"; transcript_id "ENSRNOT00000118957"; transcript_version "2"; exon_number "37"; gene_name "Cfap54"; gene_source "ensembl"; gene_biotype "protein_coding"; transcript_name "Cfap54-206"; transcript_source "ensembl"; transcript_biotype "protein_coding"; exon_id "ENSRNOE00000757874"; exon_version "1"; tag "Ensembl_canonical";
7	ensembl	CDS	29370839	29371029	0	-	2	gene_id "ENSRNOG00000024494"; gene_version "6"; transcript_id "ENSRNOT00000118957"; transcript_version "2"; exon_number "37"; gene_name "Cfap54"; gene_source "ensembl"; gene_biotype "protein_coding"; transcript_name "Cfap54-206"; transcript_source "ensembl"; transcript_biotype "protein_coding"; protein_id "ENSRNOP00000078236"; protein_version "2"; tag "Ensembl_canonical";
7	ensembl	exon	29370839	29371029	0	-	.	gene_id "ENSRNOG00000024494"; gene_version "6"; transcript_id "ENSRNOT00000065354"; transcript_version "4"; exon_number "37"; gene_name "Cfap54"; gene_source "ensembl"; gene_biotype "protein_coding"; transcript_name "Cfap54-202"; transcript_source "ensembl"; transcript_biotype "protein_coding"; exon_id "ENSRNOE00000757874"; exon_version "1";
7	ensembl	CDS	29370839	29371029	0	-	2	gene_id "ENSRNOG00000024494"; gene_version "6"; transcript_id "ENSRNOT00000065354"; transcript_version "4"; exon_number "37"; gene_name "Cfap54"; gene_source "ensembl"; gene_biotype "protein_coding"; transcript_name "Cfap54-202"; transcript_source "ensembl"; transcript_biotype "protein_coding"; protein_id "ENSRNOP00000063853"; protein_version "3";
7	ENSEMBL114_rn	exon	29370839	29371029	0.0680990181396931	-	.	gene_id "ENSRNOG00000024494"; transcript_id "ENSRNOG00000024494_tx_106"; exon_id "7_29370839_29371029_-"; exonnum "35"; txlen "10051";
7	ENSEMBL114_rn	exon	29370839	29371029	0.0637251441266351	-	.	gene_id "ENSRNOG00000024494"; transcript_id "ENSRNOG00000024494_tx_111"; exon_id "7_29370839_29371029_-"; exonnum "35"; txlen "9901";
7	ENSEMBL114_rn	exon	29370839	29371029	0.0632035449941402	-	.	gene_id "ENSRNOG00000024494"; transcript_id "ENSRNOG00000024494_tx_112"; exon_id "7_29370839_29371029_-"; exonnum "27"; txlen "7220";
7	ENSEMBL114_rn	exon	29370839	29371029	0.0580914453531796	-	.	gene_id "ENSRNOG00000024494"; transcript_id "ENSRNOG00000024494_tx_118"; exon_id "7_29370839_29371029_-"; exonnum "35"; txlen "10047";
7	ENSEMBL114_rn	exon	29370839	29371029	0.0580914453531796	-	.	gene_id "ENSRNOG00000024494"; transcript_id "ENSRNOG00000024494_tx_119"; exon_id "7_29370839_29371029_-"; exonnum "6"; txlen "6400";
7	ENSEMBL114_rn	exon	29370839	29371029	0.0545232224222575	-	.	gene_id "ENSRNOG00000024494"; transcript_id "ENSRNOG00000024494_tx_139"; exon_id "7_29370839_29371029_-"; exonnum "35"; txlen "9948";
7	ENSEMBL114_rn	exon	29370839	29371029	0.0545232224222575	-	.	gene_id "ENSRNOG00000024494"; transcript_id "ENSRNOG00000024494_tx_140"; exon_id "7_29370839_29371029_-"; exonnum "6"; txlen "6301";
7	ENSEMBL114_rn	exon	29370839	29371029	0.053826126416005	-	.	gene_id "ENSRNOG00000024494"; transcript_id "ENSRNOG00000024494_tx_141"; exon_id "7_29370839_29371029_-"; exonnum "35"; txlen "9802";
7	ENSEMBL114_rn	exon	29370839	29371029	0.0437080826870027	-	.	gene_id "ENSRNOG00000024494"; transcript_id "ENSRNOG00000024494_tx_151"; exon_id "7_29370839_29371029_-"; exonnum "28"; txlen "9144";
7	ENSEMBL114_rn	exon	29370839	29371029	0.0437080826870027	-	.	gene_id "ENSRNOG00000024494"; transcript_id "ENSRNOG00000024494_tx_152"; exon_id "7_29370839_29371029_-"; exonnum "26"; txlen "8796";
7	ENSEMBL114_rn	exon	29370839	29371029	0.0402503306985694	-	.	gene_id "ENSRNOG00000024494"; transcript_id "ENSRNOG00000024494_tx_155"; exon_id "7_29370839_29371029_-"; exonnum "35"; txlen "9699";
7	ENSEMBL114_rn	exon	29370839	29371029	0.0402503306985694	-	.	gene_id "ENSRNOG00000024494"; transcript_id "ENSRNOG00000024494_tx_156"; exon_id "7_29370839_29371029_-"; exonnum "35"; txlen "9798";
7	ENSEMBL114_rn	exon	29370839	29371029	0.0402503306985694	-	.	gene_id "ENSRNOG00000024494"; transcript_id "ENSRNOG00000024494_tx_157"; exon_id "7_29370839_29371029_-"; exonnum "6"; txlen "6151";
7	ENSEMBL114_rn	exon	29370839	29371029	0.0368687345799151	-	.	gene_id "ENSRNOG00000024494"; transcript_id "ENSRNOG00000024494_tx_159"; exon_id "7_29370839_29371029_-"; exonnum "25"; txlen "6872";
7	ENSEMBL114_rn	exon	29370839	29371029	0.035159407304531	-	.	gene_id "ENSRNOG00000024494"; transcript_id "ENSRNOG00000024494_tx_163"; exon_id "7_29370839_29371029_-"; exonnum "34"; txlen "9907";
7	ENSEMBL114_rn	exon	29370839	29371029	0.035159407304531	-	.	gene_id "ENSRNOG00000024494"; transcript_id "ENSRNOG00000024494_tx_164"; exon_id "7_29370839_29371029_-"; exonnum "34"; txlen "10006";
7	ENSEMBL114_rn	exon	29370839	29371029	0.035159407304531	-	.	gene_id "ENSRNOG00000024494"; transcript_id "ENSRNOG00000024494_tx_165"; exon_id "7_29370839_29371029_-"; exonnum "34"; txlen "9757";
7	ENSEMBL114_rn	exon	29370839	29371029	0.0316017724970701	-	.	gene_id "ENSRNOG00000024494"; transcript_id "ENSRNOG00000024494_tx_169"; exon_id "7_29370839_29371029_-"; exonnum "26"; txlen "7097";
7	ENSEMBL114_rn	exon	29370839	29371029	0.0316017724970701	-	.	gene_id "ENSRNOG00000024494"; transcript_id "ENSRNOG00000024494_tx_170"; exon_id "7_29370839_29371029_-"; exonnum "24"; txlen "6749";
7	ENSEMBL114_rn	exon	29370839	29371029	0.0249775605164543	-	.	gene_id "ENSRNOG00000024494"; transcript_id "ENSRNOG00000024494_tx_207"; exon_id "7_29370839_29371029_-"; exonnum "34"; txlen "9903";
7	ENSEMBL114_rn	exon	29370839	29371029	0.0249775605164543	-	.	gene_id "ENSRNOG00000024494"; transcript_id "ENSRNOG00000024494_tx_208"; exon_id "7_29370839_29371029_-"; exonnum "6"; txlen "6052";
7	ENSEMBL114_rn	exon	29370839	29371029	0.202605654130029	-	.	gene_id "ENSRNOG00000024494"; transcript_id "ENSRNOG00000024494_tx_21"; exon_id "7_29370839_29371029_-"; exonnum "6"; txlen "6503";
7	ENSEMBL114_rn	exon	29370839	29371029	0.0229320380486486	-	.	gene_id "ENSRNOG00000024494"; transcript_id "ENSRNOG00000024494_tx_216"; exon_id "7_29370839_29371029_-"; exonnum "34"; txlen "9928";
7	ENSEMBL114_rn	exon	29370839	29371029	0.0229320380486486	-	.	gene_id "ENSRNOG00000024494"; transcript_id "ENSRNOG00000024494_tx_217"; exon_id "7_29370839_29371029_-"; exonnum "34"; txlen "10027";
7	ENSEMBL114_rn	exon	29370839	29371029	0.0229320380486486	-	.	gene_id "ENSRNOG00000024494"; transcript_id "ENSRNOG00000024494_tx_218"; exon_id "7_29370839_29371029_-"; exonnum "34"; txlen "9679";
7	ENSEMBL114_rn	exon	29370839	29371029	0.0229320380486486	-	.	gene_id "ENSRNOG00000024494"; transcript_id "ENSRNOG00000024494_tx_219"; exon_id "7_29370839_29371029_-"; exonnum "34"; txlen "9778";
7	ENSEMBL114_rn	exon	29370839	29371029	0.0222244488238997	-	.	gene_id "ENSRNOG00000024494"; transcript_id "ENSRNOG00000024494_tx_222"; exon_id "7_29370839_29371029_-"; exonnum "27"; txlen "9270";
7	ENSEMBL114_rn	exon	29370839	29371029	0.0222244488238997	-	.	gene_id "ENSRNOG00000024494"; transcript_id "ENSRNOG00000024494_tx_223"; exon_id "7_29370839_29371029_-"; exonnum "27"; txlen "9021";
7	ENSEMBL114_rn	exon	29370839	29371029	0.0222244488238997	-	.	gene_id "ENSRNOG00000024494"; transcript_id "ENSRNOG00000024494_tx_224"; exon_id "7_29370839_29371029_-"; exonnum "25"; txlen "8922";
7	ENSEMBL114_rn	exon	29370839	29371029	0.0222244488238997	-	.	gene_id "ENSRNOG00000024494"; transcript_id "ENSRNOG00000024494_tx_225"; exon_id "7_29370839_29371029_-"; exonnum "25"; txlen "8673";
7	ENSEMBL114_rn	exon	29370839	29371029	0.0207556172095638	-	.	gene_id "ENSRNOG00000024494"; transcript_id "ENSRNOG00000024494_tx_228"; exon_id "7_29370839_29371029_-"; exonnum "32"; txlen "9479";
7	ENSEMBL114_rn	exon	29370839	29371029	0.0207556172095638	-	.	gene_id "ENSRNOG00000024494"; transcript_id "ENSRNOG00000024494_tx_229"; exon_id "7_29370839_29371029_-"; exonnum "32"; txlen "9578";
7	ENSEMBL114_rn	exon	29370839	29371029	0.0207556172095638	-	.	gene_id "ENSRNOG00000024494"; transcript_id "ENSRNOG00000024494_tx_230"; exon_id "7_29370839_29371029_-"; exonnum "32"; txlen "9329";
7	ENSEMBL114_rn	exon	29370839	29371029	0.0207556172095638	-	.	gene_id "ENSRNOG00000024494"; transcript_id "ENSRNOG00000024494_tx_231"; exon_id "7_29370839_29371029_-"; exonnum "32"; txlen "9230";
7	ENSEMBL114_rn	exon	29370839	29371029	0.159831750234312	-	.	gene_id "ENSRNOG00000024494"; transcript_id "ENSRNOG00000024494_tx_24"; exon_id "7_29370839_29371029_-"; exonnum "6"; txlen "6404";
7	ENSEMBL114_rn	exon	29370839	29371029	0.0181499665395181	-	.	gene_id "ENSRNOG00000024494"; transcript_id "ENSRNOG00000024494_tx_240"; exon_id "7_29370839_29371029_-"; exonnum "27"; txlen "9171";
7	ENSEMBL114_rn	exon	29370839	29371029	0.0181499665395181	-	.	gene_id "ENSRNOG00000024494"; transcript_id "ENSRNOG00000024494_tx_241"; exon_id "7_29370839_29371029_-"; exonnum "28"; txlen "9294";
7	ENSEMBL114_rn	exon	29370839	29371029	0.0181499665395181	-	.	gene_id "ENSRNOG00000024494"; transcript_id "ENSRNOG00000024494_tx_242"; exon_id "7_29370839_29371029_-"; exonnum "27"; txlen "8922";
7	ENSEMBL114_rn	exon	29370839	29371029	0.0181499665395181	-	.	gene_id "ENSRNOG00000024494"; transcript_id "ENSRNOG00000024494_tx_243"; exon_id "7_29370839_29371029_-"; exonnum "28"; txlen "9045";
7	ENSEMBL114_rn	exon	29370839	29371029	0.0181499665395181	-	.	gene_id "ENSRNOG00000024494"; transcript_id "ENSRNOG00000024494_tx_244"; exon_id "7_29370839_29371029_-"; exonnum "25"; txlen "8823";
7	ENSEMBL114_rn	exon	29370839	29371029	0.0181499665395181	-	.	gene_id "ENSRNOG00000024494"; transcript_id "ENSRNOG00000024494_tx_245"; exon_id "7_29370839_29371029_-"; exonnum "26"; txlen "8946";
7	ENSEMBL114_rn	exon	29370839	29371029	0.0181499665395181	-	.	gene_id "ENSRNOG00000024494"; transcript_id "ENSRNOG00000024494_tx_246"; exon_id "7_29370839_29371029_-"; exonnum "25"; txlen "8574";
7	ENSEMBL114_rn	exon	29370839	29371029	0.0181499665395181	-	.	gene_id "ENSRNOG00000024494"; transcript_id "ENSRNOG00000024494_tx_247"; exon_id "7_29370839_29371029_-"; exonnum "26"; txlen "8697";
7	ENSEMBL114_rn	exon	29370839	29371029	0.0178411146546102	-	.	gene_id "ENSRNOG00000024494"; transcript_id "ENSRNOG00000024494_tx_250"; exon_id "7_29370839_29371029_-"; exonnum "34"; txlen "9924";
7	ENSEMBL114_rn	exon	29370839	29371029	0.0178411146546102	-	.	gene_id "ENSRNOG00000024494"; transcript_id "ENSRNOG00000024494_tx_251"; exon_id "7_29370839_29371029_-"; exonnum "33"; txlen "9784";
7	ENSEMBL114_rn	exon	29370839	29371029	0.0178411146546102	-	.	gene_id "ENSRNOG00000024494"; transcript_id "ENSRNOG00000024494_tx_252"; exon_id "7_29370839_29371029_-"; exonnum "33"; txlen "9883";
7	ENSEMBL114_rn	exon	29370839	29371029	0.0162979291375264	-	.	gene_id "ENSRNOG00000024494"; transcript_id "ENSRNOG00000024494_tx_254"; exon_id "7_29370839_29371029_-"; exonnum "27"; txlen "7312";
7	ENSEMBL114_rn	exon	29370839	29371029	0.0162979291375264	-	.	gene_id "ENSRNOG00000024494"; transcript_id "ENSRNOG00000024494_tx_255"; exon_id "7_29370839_29371029_-"; exonnum "28"; txlen "7435";
7	ENSEMBL114_rn	exon	29370839	29371029	0.0162979291375264	-	.	gene_id "ENSRNOG00000024494"; transcript_id "ENSRNOG00000024494_tx_256"; exon_id "7_29370839_29371029_-"; exonnum "25"; txlen "6964";
7	ENSEMBL114_rn	exon	29370839	29371029	0.0162979291375264	-	.	gene_id "ENSRNOG00000024494"; transcript_id "ENSRNOG00000024494_tx_257"; exon_id "7_29370839_29371029_-"; exonnum "26"; txlen "7087";
7	ENSEMBL114_rn	exon	29370839	29371029	0.0162979291375264	-	.	gene_id "ENSRNOG00000024494"; transcript_id "ENSRNOG00000024494_tx_258"; exon_id "7_29370839_29371029_-"; exonnum "34"; txlen "8319";
7	ENSEMBL114_rn	exon	29370839	29371029	0.0162979291375264	-	.	gene_id "ENSRNOG00000024494"; transcript_id "ENSRNOG00000024494_tx_259"; exon_id "7_29370839_29371029_-"; exonnum "35"; txlen "8442";
7	ENSEMBL114_rn	exon	29370839	29371029	0.0162979291375264	-	.	gene_id "ENSRNOG00000024494"; transcript_id "ENSRNOG00000024494_tx_260"; exon_id "7_29370839_29371029_-"; exonnum "33"; txlen "8094";
7	ENSEMBL114_rn	exon	29370839	29371029	0.0144605444783679	-	.	gene_id "ENSRNOG00000024494"; transcript_id "ENSRNOG00000024494_tx_267"; exon_id "7_29370839_29371029_-"; exonnum "31"; txlen "9342";
7	ENSEMBL114_rn	exon	29370839	29371029	0.0144605444783679	-	.	gene_id "ENSRNOG00000024494"; transcript_id "ENSRNOG00000024494_tx_268"; exon_id "7_29370839_29371029_-"; exonnum "31"; txlen "9441";
7	ENSEMBL114_rn	exon	29370839	29371029	0.0144605444783679	-	.	gene_id "ENSRNOG00000024494"; transcript_id "ENSRNOG00000024494_tx_269"; exon_id "7_29370839_29371029_-"; exonnum "31"; txlen "9093";
7	ENSEMBL114_rn	exon	29370839	29371029	0.0144605444783679	-	.	gene_id "ENSRNOG00000024494"; transcript_id "ENSRNOG00000024494_tx_270"; exon_id "7_29370839_29371029_-"; exonnum "31"; txlen "9192";
7	ENSEMBL114_rn	exon	29370839	29371029	0.0130151892639948	-	.	gene_id "ENSRNOG00000024494"; transcript_id "ENSRNOG00000024494_tx_273"; exon_id "7_29370839_29371029_-"; exonnum "31"; txlen "9356";
7	ENSEMBL114_rn	exon	29370839	29371029	0.0130151892639948	-	.	gene_id "ENSRNOG00000024494"; transcript_id "ENSRNOG00000024494_tx_274"; exon_id "7_29370839_29371029_-"; exonnum "31"; txlen "9455";
7	ENSEMBL114_rn	exon	29370839	29371029	0.0125789118491842	-	.	gene_id "ENSRNOG00000024494"; transcript_id "ENSRNOG00000024494_tx_275"; exon_id "7_29370839_29371029_-"; exonnum "30"; txlen "9318";
7	ENSEMBL114_rn	exon	29370839	29371029	0.0123101071878723	-	.	gene_id "ENSRNOG00000024494"; transcript_id "ENSRNOG00000024494_tx_277"; exon_id "7_29370839_29371029_-"; exonnum "31"; txlen "9231";
7	ENSEMBL114_rn	exon	29370839	29371029	0.145558858510624	-	.	gene_id "ENSRNOG00000024494"; transcript_id "ENSRNOG00000024494_tx_31"; exon_id "7_29370839_29371029_-"; exonnum "6"; txlen "6254";
7	ENSEMBL114_rn	exon	29370839	29371029	0.137791582708178	-	.	gene_id "ENSRNOG00000024494"; transcript_id "ENSRNOG00000024494_tx_34"; exon_id "7_29370839_29371029_-"; exonnum "28"; txlen "9393";
7	ENSEMBL114_rn	exon	29370839	29371029	0.121801216005112	-	.	gene_id "ENSRNOG00000024494"; transcript_id "ENSRNOG00000024494_tx_43"; exon_id "7_29370839_29371029_-"; exonnum "6"; txlen "6155";
7	ENSEMBL114_rn	exon	29370839	29371029	0.112417510998398	-	.	gene_id "ENSRNOG00000024494"; transcript_id "ENSRNOG00000024494_tx_49"; exon_id "7_29370839_29371029_-"; exonnum "35"; txlen "10150";
7	ENSEMBL114_rn	exon	29370839	29371029	0.068895791354089	-	.	gene_id "ENSRNOG00000024494"; transcript_id "ENSRNOG00000024494_tx_90"; exon_id "7_29370839_29371029_-"; exonnum "26"; txlen "9045";
7	ensembl	exon	29373038	29373180	0	-	.	gene_id "ENSRNOG00000024494"; gene_version "6"; transcript_id "ENSRNOT00000005492"; transcript_version "10"; exon_number "36"; gene_name "Cfap54"; gene_source "ensembl"; gene_biotype "protein_coding"; transcript_name "Cfap54-201"; transcript_source "ensembl"; transcript_biotype "protein_coding"; exon_id "ENSRNOE00000818107"; exon_version "1";
7	ensembl	CDS	29373038	29373180	0	-	1	gene_id "ENSRNOG00000024494"; gene_version "6"; transcript_id "ENSRNOT00000005492"; transcript_version "10"; exon_number "36"; gene_name "Cfap54"; gene_source "ensembl"; gene_biotype "protein_coding"; transcript_name "Cfap54-201"; transcript_source "ensembl"; transcript_biotype "protein_coding"; protein_id "ENSRNOP00000005492"; protein_version "9";
7	ensembl	exon	29373038	29373180	0	-	.	gene_id "ENSRNOG00000024494"; gene_version "6"; transcript_id "ENSRNOT00000094647"; transcript_version "2"; exon_number "33"; gene_name "Cfap54"; gene_source "ensembl"; gene_biotype "protein_coding"; transcript_name "Cfap54-203"; transcript_source "ensembl"; transcript_biotype "protein_coding"; exon_id "ENSRNOE00000818107"; exon_version "1";
7	ensembl	CDS	29373038	29373180	0	-	1	gene_id "ENSRNOG00000024494"; gene_version "6"; transcript_id "ENSRNOT00000094647"; transcript_version "2"; exon_number "33"; gene_name "Cfap54"; gene_source "ensembl"; gene_biotype "protein_coding"; transcript_name "Cfap54-203"; transcript_source "ensembl"; transcript_biotype "protein_coding"; protein_id "ENSRNOP00000076371"; protein_version "2";
7	ensembl	exon	29373038	29373180	0	-	.	gene_id "ENSRNOG00000024494"; gene_version "6"; transcript_id "ENSRNOT00000104436"; transcript_version "2"; exon_number "34"; gene_name "Cfap54"; gene_source "ensembl"; gene_biotype "protein_coding"; transcript_name "Cfap54-204"; transcript_source "ensembl"; transcript_biotype "protein_coding"; exon_id "ENSRNOE00000818107"; exon_version "1";
7	ensembl	CDS	29373038	29373180	0	-	1	gene_id "ENSRNOG00000024494"; gene_version "6"; transcript_id "ENSRNOT00000104436"; transcript_version "2"; exon_number "34"; gene_name "Cfap54"; gene_source "ensembl"; gene_biotype "protein_coding"; transcript_name "Cfap54-204"; transcript_source "ensembl"; transcript_biotype "protein_coding"; protein_id "ENSRNOP00000078736"; protein_version "2";
7	ensembl	exon	29373038	29373180	0	-	.	gene_id "ENSRNOG00000024494"; gene_version "6"; transcript_id "ENSRNOT00000114083"; transcript_version "2"; exon_number "34"; gene_name "Cfap54"; gene_source "ensembl"; gene_biotype "protein_coding"; transcript_name "Cfap54-205"; transcript_source "ensembl"; transcript_biotype "protein_coding"; exon_id "ENSRNOE00000818107"; exon_version "1";
7	ensembl	CDS	29373038	29373180	0	-	1	gene_id "ENSRNOG00000024494"; gene_version "6"; transcript_id "ENSRNOT00000114083"; transcript_version "2"; exon_number "34"; gene_name "Cfap54"; gene_source "ensembl"; gene_biotype "protein_coding"; transcript_name "Cfap54-205"; transcript_source "ensembl"; transcript_biotype "protein_coding"; protein_id "ENSRNOP00000094294"; protein_version "1";
7	ensembl	exon	29373038	29373180	0	-	.	gene_id "ENSRNOG00000024494"; gene_version "6"; transcript_id "ENSRNOT00000118957"; transcript_version "2"; exon_number "36"; gene_name "Cfap54"; gene_source "ensembl"; gene_biotype "protein_coding"; transcript_name "Cfap54-206"; transcript_source "ensembl"; transcript_biotype "protein_coding"; exon_id "ENSRNOE00000818107"; exon_version "1"; tag "Ensembl_canonical";
7	ensembl	CDS	29373038	29373180	0	-	1	gene_id "ENSRNOG00000024494"; gene_version "6"; transcript_id "ENSRNOT00000118957"; transcript_version "2"; exon_number "36"; gene_name "Cfap54"; gene_source "ensembl"; gene_biotype "protein_coding"; transcript_name "Cfap54-206"; transcript_source "ensembl"; transcript_biotype "protein_coding"; protein_id "ENSRNOP00000078236"; protein_version "2"; tag "Ensembl_canonical";
7	ensembl	exon	29373038	29373180	0	-	.	gene_id "ENSRNOG00000024494"; gene_version "6"; transcript_id "ENSRNOT00000065354"; transcript_version "4"; exon_number "36"; gene_name "Cfap54"; gene_source "ensembl"; gene_biotype "protein_coding"; transcript_name "Cfap54-202"; transcript_source "ensembl"; transcript_biotype "protein_coding"; exon_id "ENSRNOE00000818107"; exon_version "1";
7	ensembl	CDS	29373038	29373180	0	-	1	gene_id "ENSRNOG00000024494"; gene_version "6"; transcript_id "ENSRNOT00000065354"; transcript_version "4"; exon_number "36"; gene_name "Cfap54"; gene_source "ensembl"; gene_biotype "protein_coding"; transcript_name "Cfap54-202"; transcript_source "ensembl"; transcript_biotype "protein_coding"; protein_id "ENSRNOP00000063853"; protein_version "3";
7	ENSEMBL114_rn	exon	29373038	29373180	0.0680990181396931	-	.	gene_id "ENSRNOG00000024494"; transcript_id "ENSRNOG00000024494_tx_106"; exon_id "7_29373038_29373180_-"; exonnum "34"; txlen "10051";
7	ENSEMBL114_rn	exon	29373038	29373180	0.0637251441266351	-	.	gene_id "ENSRNOG00000024494"; transcript_id "ENSRNOG00000024494_tx_111"; exon_id "7_29373038_29373180_-"; exonnum "34"; txlen "9901";
7	ENSEMBL114_rn	exon	29373038	29373180	0.0632035449941402	-	.	gene_id "ENSRNOG00000024494"; transcript_id "ENSRNOG00000024494_tx_112"; exon_id "7_29373038_29373180_-"; exonnum "26"; txlen "7220";
7	ENSEMBL114_rn	exon	29373038	29373180	0.0580914453531796	-	.	gene_id "ENSRNOG00000024494"; transcript_id "ENSRNOG00000024494_tx_118"; exon_id "7_29373038_29373180_-"; exonnum "34"; txlen "10047";
7	ENSEMBL114_rn	exon	29373038	29373180	0.0580914453531796	-	.	gene_id "ENSRNOG00000024494"; transcript_id "ENSRNOG00000024494_tx_119"; exon_id "7_29373038_29373180_-"; exonnum "5"; txlen "6400";
7	ENSEMBL114_rn	exon	29373038	29373180	0.0545232224222575	-	.	gene_id "ENSRNOG00000024494"; transcript_id "ENSRNOG00000024494_tx_139"; exon_id "7_29373038_29373180_-"; exonnum "34"; txlen "9948";
7	ENSEMBL114_rn	exon	29373038	29373180	0.0545232224222575	-	.	gene_id "ENSRNOG00000024494"; transcript_id "ENSRNOG00000024494_tx_140"; exon_id "7_29373038_29373180_-"; exonnum "5"; txlen "6301";
7	ENSEMBL114_rn	exon	29373038	29373180	0.053826126416005	-	.	gene_id "ENSRNOG00000024494"; transcript_id "ENSRNOG00000024494_tx_141"; exon_id "7_29373038_29373180_-"; exonnum "34"; txlen "9802";
7	ENSEMBL114_rn	exon	29373038	29373180	0.0437080826870027	-	.	gene_id "ENSRNOG00000024494"; transcript_id "ENSRNOG00000024494_tx_151"; exon_id "7_29373038_29373180_-"; exonnum "27"; txlen "9144";
7	ENSEMBL114_rn	exon	29373038	29373180	0.0437080826870027	-	.	gene_id "ENSRNOG00000024494"; transcript_id "ENSRNOG00000024494_tx_152"; exon_id "7_29373038_29373180_-"; exonnum "25"; txlen "8796";
7	ENSEMBL114_rn	exon	29373038	29373180	0.0402503306985694	-	.	gene_id "ENSRNOG00000024494"; transcript_id "ENSRNOG00000024494_tx_155"; exon_id "7_29373038_29373180_-"; exonnum "34"; txlen "9699";
7	ENSEMBL114_rn	exon	29373038	29373180	0.0402503306985694	-	.	gene_id "ENSRNOG00000024494"; transcript_id "ENSRNOG00000024494_tx_156"; exon_id "7_29373038_29373180_-"; exonnum "34"; txlen "9798";
7	ENSEMBL114_rn	exon	29373038	29373180	0.0402503306985694	-	.	gene_id "ENSRNOG00000024494"; transcript_id "ENSRNOG00000024494_tx_157"; exon_id "7_29373038_29373180_-"; exonnum "5"; txlen "6151";
7	ENSEMBL114_rn	exon	29373038	29373180	0.0368687345799151	-	.	gene_id "ENSRNOG00000024494"; transcript_id "ENSRNOG00000024494_tx_159"; exon_id "7_29373038_29373180_-"; exonnum "24"; txlen "6872";
7	ENSEMBL114_rn	exon	29373038	29373180	0.035159407304531	-	.	gene_id "ENSRNOG00000024494"; transcript_id "ENSRNOG00000024494_tx_163"; exon_id "7_29373038_29373180_-"; exonnum "33"; txlen "9907";
7	ENSEMBL114_rn	exon	29373038	29373180	0.035159407304531	-	.	gene_id "ENSRNOG00000024494"; transcript_id "ENSRNOG00000024494_tx_164"; exon_id "7_29373038_29373180_-"; exonnum "33"; txlen "10006";
7	ENSEMBL114_rn	exon	29373038	29373180	0.035159407304531	-	.	gene_id "ENSRNOG00000024494"; transcript_id "ENSRNOG00000024494_tx_165"; exon_id "7_29373038_29373180_-"; exonnum "33"; txlen "9757";
7	ENSEMBL114_rn	exon	29373038	29373180	0.0316017724970701	-	.	gene_id "ENSRNOG00000024494"; transcript_id "ENSRNOG00000024494_tx_169"; exon_id "7_29373038_29373180_-"; exonnum "25"; txlen "7097";
7	ENSEMBL114_rn	exon	29373038	29373180	0.0316017724970701	-	.	gene_id "ENSRNOG00000024494"; transcript_id "ENSRNOG00000024494_tx_170"; exon_id "7_29373038_29373180_-"; exonnum "23"; txlen "6749";
7	ENSEMBL114_rn	exon	29373038	29373180	0.0249775605164543	-	.	gene_id "ENSRNOG00000024494"; transcript_id "ENSRNOG00000024494_tx_207"; exon_id "7_29373038_29373180_-"; exonnum "33"; txlen "9903";
7	ENSEMBL114_rn	exon	29373038	29373180	0.0249775605164543	-	.	gene_id "ENSRNOG00000024494"; transcript_id "ENSRNOG00000024494_tx_208"; exon_id "7_29373038_29373180_-"; exonnum "5"; txlen "6052";
7	ENSEMBL114_rn	exon	29373038	29373180	0.202605654130029	-	.	gene_id "ENSRNOG00000024494"; transcript_id "ENSRNOG00000024494_tx_21"; exon_id "7_29373038_29373180_-"; exonnum "5"; txlen "6503";
7	ENSEMBL114_rn	exon	29373038	29373180	0.0229320380486486	-	.	gene_id "ENSRNOG00000024494"; transcript_id "ENSRNOG00000024494_tx_216"; exon_id "7_29373038_29373180_-"; exonnum "33"; txlen "9928";
7	ENSEMBL114_rn	exon	29373038	29373180	0.0229320380486486	-	.	gene_id "ENSRNOG00000024494"; transcript_id "ENSRNOG00000024494_tx_217"; exon_id "7_29373038_29373180_-"; exonnum "33"; txlen "10027";
7	ENSEMBL114_rn	exon	29373038	29373180	0.0229320380486486	-	.	gene_id "ENSRNOG00000024494"; transcript_id "ENSRNOG00000024494_tx_218"; exon_id "7_29373038_29373180_-"; exonnum "33"; txlen "9679";
7	ENSEMBL114_rn	exon	29373038	29373180	0.0229320380486486	-	.	gene_id "ENSRNOG00000024494"; transcript_id "ENSRNOG00000024494_tx_219"; exon_id "7_29373038_29373180_-"; exonnum "33"; txlen "9778";
7	ENSEMBL114_rn	exon	29373038	29373180	0.0222244488238997	-	.	gene_id "ENSRNOG00000024494"; transcript_id "ENSRNOG00000024494_tx_222"; exon_id "7_29373038_29373180_-"; exonnum "26"; txlen "9270";
7	ENSEMBL114_rn	exon	29373038	29373180	0.0222244488238997	-	.	gene_id "ENSRNOG00000024494"; transcript_id "ENSRNOG00000024494_tx_223"; exon_id "7_29373038_29373180_-"; exonnum "26"; txlen "9021";
7	ENSEMBL114_rn	exon	29373038	29373180	0.0222244488238997	-	.	gene_id "ENSRNOG00000024494"; transcript_id "ENSRNOG00000024494_tx_224"; exon_id "7_29373038_29373180_-"; exonnum "24"; txlen "8922";
7	ENSEMBL114_rn	exon	29373038	29373180	0.0222244488238997	-	.	gene_id "ENSRNOG00000024494"; transcript_id "ENSRNOG00000024494_tx_225"; exon_id "7_29373038_29373180_-"; exonnum "24"; txlen "8673";
7	ENSEMBL114_rn	exon	29373038	29373180	0.0207556172095638	-	.	gene_id "ENSRNOG00000024494"; transcript_id "ENSRNOG00000024494_tx_228"; exon_id "7_29373038_29373180_-"; exonnum "31"; txlen "9479";
7	ENSEMBL114_rn	exon	29373038	29373180	0.0207556172095638	-	.	gene_id "ENSRNOG00000024494"; transcript_id "ENSRNOG00000024494_tx_229"; exon_id "7_29373038_29373180_-"; exonnum "31"; txlen "9578";
7	ENSEMBL114_rn	exon	29373038	29373180	0.0207556172095638	-	.	gene_id "ENSRNOG00000024494"; transcript_id "ENSRNOG00000024494_tx_230"; exon_id "7_29373038_29373180_-"; exonnum "31"; txlen "9329";
7	ENSEMBL114_rn	exon	29373038	29373180	0.0207556172095638	-	.	gene_id "ENSRNOG00000024494"; transcript_id "ENSRNOG00000024494_tx_231"; exon_id "7_29373038_29373180_-"; exonnum "31"; txlen "9230";
7	ENSEMBL114_rn	exon	29373038	29373180	0.159831750234312	-	.	gene_id "ENSRNOG00000024494"; transcript_id "ENSRNOG00000024494_tx_24"; exon_id "7_29373038_29373180_-"; exonnum "5"; txlen "6404";
7	ENSEMBL114_rn	exon	29373038	29373180	0.0181499665395181	-	.	gene_id "ENSRNOG00000024494"; transcript_id "ENSRNOG00000024494_tx_240"; exon_id "7_29373038_29373180_-"; exonnum "26"; txlen "9171";
7	ENSEMBL114_rn	exon	29373038	29373180	0.0181499665395181	-	.	gene_id "ENSRNOG00000024494"; transcript_id "ENSRNOG00000024494_tx_241"; exon_id "7_29373038_29373180_-"; exonnum "27"; txlen "9294";
7	ENSEMBL114_rn	exon	29373038	29373180	0.0181499665395181	-	.	gene_id "ENSRNOG00000024494"; transcript_id "ENSRNOG00000024494_tx_242"; exon_id "7_29373038_29373180_-"; exonnum "26"; txlen "8922";
7	ENSEMBL114_rn	exon	29373038	29373180	0.0181499665395181	-	.	gene_id "ENSRNOG00000024494"; transcript_id "ENSRNOG00000024494_tx_243"; exon_id "7_29373038_29373180_-"; exonnum "27"; txlen "9045";
7	ENSEMBL114_rn	exon	29373038	29373180	0.0181499665395181	-	.	gene_id "ENSRNOG00000024494"; transcript_id "ENSRNOG00000024494_tx_244"; exon_id "7_29373038_29373180_-"; exonnum "24"; txlen "8823";
7	ENSEMBL114_rn	exon	29373038	29373180	0.0181499665395181	-	.	gene_id "ENSRNOG00000024494"; transcript_id "ENSRNOG00000024494_tx_245"; exon_id "7_29373038_29373180_-"; exonnum "25"; txlen "8946";
7	ENSEMBL114_rn	exon	29373038	29373180	0.0181499665395181	-	.	gene_id "ENSRNOG00000024494"; transcript_id "ENSRNOG00000024494_tx_246"; exon_id "7_29373038_29373180_-"; exonnum "24"; txlen "8574";
7	ENSEMBL114_rn	exon	29373038	29373180	0.0181499665395181	-	.	gene_id "ENSRNOG00000024494"; transcript_id "ENSRNOG00000024494_tx_247"; exon_id "7_29373038_29373180_-"; exonnum "25"; txlen "8697";
7	ENSEMBL114_rn	exon	29373038	29373180	0.0178411146546102	-	.	gene_id "ENSRNOG00000024494"; transcript_id "ENSRNOG00000024494_tx_250"; exon_id "7_29373038_29373180_-"; exonnum "33"; txlen "9924";
7	ENSEMBL114_rn	exon	29373038	29373180	0.0178411146546102	-	.	gene_id "ENSRNOG00000024494"; transcript_id "ENSRNOG00000024494_tx_251"; exon_id "7_29373038_29373180_-"; exonnum "32"; txlen "9784";
7	ENSEMBL114_rn	exon	29373038	29373180	0.0178411146546102	-	.	gene_id "ENSRNOG00000024494"; transcript_id "ENSRNOG00000024494_tx_252"; exon_id "7_29373038_29373180_-"; exonnum "32"; txlen "9883";
7	ENSEMBL114_rn	exon	29373038	29373180	0.0162979291375264	-	.	gene_id "ENSRNOG00000024494"; transcript_id "ENSRNOG00000024494_tx_254"; exon_id "7_29373038_29373180_-"; exonnum "26"; txlen "7312";
7	ENSEMBL114_rn	exon	29373038	29373180	0.0162979291375264	-	.	gene_id "ENSRNOG00000024494"; transcript_id "ENSRNOG00000024494_tx_255"; exon_id "7_29373038_29373180_-"; exonnum "27"; txlen "7435";
7	ENSEMBL114_rn	exon	29373038	29373180	0.0162979291375264	-	.	gene_id "ENSRNOG00000024494"; transcript_id "ENSRNOG00000024494_tx_256"; exon_id "7_29373038_29373180_-"; exonnum "24"; txlen "6964";
7	ENSEMBL114_rn	exon	29373038	29373180	0.0162979291375264	-	.	gene_id "ENSRNOG00000024494"; transcript_id "ENSRNOG00000024494_tx_257"; exon_id "7_29373038_29373180_-"; exonnum "25"; txlen "7087";
7	ENSEMBL114_rn	exon	29373038	29373180	0.0162979291375264	-	.	gene_id "ENSRNOG00000024494"; transcript_id "ENSRNOG00000024494_tx_258"; exon_id "7_29373038_29373180_-"; exonnum "33"; txlen "8319";
7	ENSEMBL114_rn	exon	29373038	29373180	0.0162979291375264	-	.	gene_id "ENSRNOG00000024494"; transcript_id "ENSRNOG00000024494_tx_259"; exon_id "7_29373038_29373180_-"; exonnum "34"; txlen "8442";
7	ENSEMBL114_rn	exon	29373038	29373180	0.0162979291375264	-	.	gene_id "ENSRNOG00000024494"; transcript_id "ENSRNOG00000024494_tx_260"; exon_id "7_29373038_29373180_-"; exonnum "32"; txlen "8094";
7	ENSEMBL114_rn	exon	29373038	29373180	0.0144605444783679	-	.	gene_id "ENSRNOG00000024494"; transcript_id "ENSRNOG00000024494_tx_267"; exon_id "7_29373038_29373180_-"; exonnum "30"; txlen "9342";
7	ENSEMBL114_rn	exon	29373038	29373180	0.0144605444783679	-	.	gene_id "ENSRNOG00000024494"; transcript_id "ENSRNOG00000024494_tx_268"; exon_id "7_29373038_29373180_-"; exonnum "30"; txlen "9441";
7	ENSEMBL114_rn	exon	29373038	29373180	0.0144605444783679	-	.	gene_id "ENSRNOG00000024494"; transcript_id "ENSRNOG00000024494_tx_269"; exon_id "7_29373038_29373180_-"; exonnum "30"; txlen "9093";
7	ENSEMBL114_rn	exon	29373038	29373180	0.0144605444783679	-	.	gene_id "ENSRNOG00000024494"; transcript_id "ENSRNOG00000024494_tx_270"; exon_id "7_29373038_29373180_-"; exonnum "30"; txlen "9192";
7	ENSEMBL114_rn	exon	29373038	29373180	0.0130151892639948	-	.	gene_id "ENSRNOG00000024494"; transcript_id "ENSRNOG00000024494_tx_273"; exon_id "7_29373038_29373180_-"; exonnum "30"; txlen "9356";
7	ENSEMBL114_rn	exon	29373038	29373180	0.0130151892639948	-	.	gene_id "ENSRNOG00000024494"; transcript_id "ENSRNOG00000024494_tx_274"; exon_id "7_29373038_29373180_-"; exonnum "30"; txlen "9455";
7	ENSEMBL114_rn	exon	29373038	29373180	0.0125789118491842	-	.	gene_id "ENSRNOG00000024494"; transcript_id "ENSRNOG00000024494_tx_275"; exon_id "7_29373038_29373180_-"; exonnum "29"; txlen "9318";
7	ENSEMBL114_rn	exon	29373038	29373180	0.0123101071878723	-	.	gene_id "ENSRNOG00000024494"; transcript_id "ENSRNOG00000024494_tx_277"; exon_id "7_29373038_29373180_-"; exonnum "30"; txlen "9231";
7	ENSEMBL114_rn	exon	29373038	29373180	0.145558858510624	-	.	gene_id "ENSRNOG00000024494"; transcript_id "ENSRNOG00000024494_tx_31"; exon_id "7_29373038_29373180_-"; exonnum "5"; txlen "6254";
7	ENSEMBL114_rn	exon	29373038	29373180	0.137791582708178	-	.	gene_id "ENSRNOG00000024494"; transcript_id "ENSRNOG00000024494_tx_34"; exon_id "7_29373038_29373180_-"; exonnum "27"; txlen "9393";
7	ENSEMBL114_rn	exon	29373038	29373180	0.121801216005112	-	.	gene_id "ENSRNOG00000024494"; transcript_id "ENSRNOG00000024494_tx_43"; exon_id "7_29373038_29373180_-"; exonnum "5"; txlen "6155";
7	ENSEMBL114_rn	exon	29373038	29373180	0.112417510998398	-	.	gene_id "ENSRNOG00000024494"; transcript_id "ENSRNOG00000024494_tx_49"; exon_id "7_29373038_29373180_-"; exonnum "34"; txlen "10150";
7	ENSEMBL114_rn	exon	29373038	29373180	0.068895791354089	-	.	gene_id "ENSRNOG00000024494"; transcript_id "ENSRNOG00000024494_tx_90"; exon_id "7_29373038_29373180_-"; exonnum "25"; txlen "9045";
7	ensembl	exon	29375162	29375392	0	-	.	gene_id "ENSRNOG00000024494"; gene_version "6"; transcript_id "ENSRNOT00000005492"; transcript_version "10"; exon_number "35"; gene_name "Cfap54"; gene_source "ensembl"; gene_biotype "protein_coding"; transcript_name "Cfap54-201"; transcript_source "ensembl"; transcript_biotype "protein_coding"; exon_id "ENSRNOE00000789929"; exon_version "1";
7	ensembl	CDS	29375162	29375392	0	-	1	gene_id "ENSRNOG00000024494"; gene_version "6"; transcript_id "ENSRNOT00000005492"; transcript_version "10"; exon_number "35"; gene_name "Cfap54"; gene_source "ensembl"; gene_biotype "protein_coding"; transcript_name "Cfap54-201"; transcript_source "ensembl"; transcript_biotype "protein_coding"; protein_id "ENSRNOP00000005492"; protein_version "9";
7	ensembl	exon	29375162	29375392	0	-	.	gene_id "ENSRNOG00000024494"; gene_version "6"; transcript_id "ENSRNOT00000094647"; transcript_version "2"; exon_number "32"; gene_name "Cfap54"; gene_source "ensembl"; gene_biotype "protein_coding"; transcript_name "Cfap54-203"; transcript_source "ensembl"; transcript_biotype "protein_coding"; exon_id "ENSRNOE00000789929"; exon_version "1";
7	ensembl	CDS	29375162	29375392	0	-	1	gene_id "ENSRNOG00000024494"; gene_version "6"; transcript_id "ENSRNOT00000094647"; transcript_version "2"; exon_number "32"; gene_name "Cfap54"; gene_source "ensembl"; gene_biotype "protein_coding"; transcript_name "Cfap54-203"; transcript_source "ensembl"; transcript_biotype "protein_coding"; protein_id "ENSRNOP00000076371"; protein_version "2";
7	ensembl	exon	29375162	29375392	0	-	.	gene_id "ENSRNOG00000024494"; gene_version "6"; transcript_id "ENSRNOT00000104436"; transcript_version "2"; exon_number "33"; gene_name "Cfap54"; gene_source "ensembl"; gene_biotype "protein_coding"; transcript_name "Cfap54-204"; transcript_source "ensembl"; transcript_biotype "protein_coding"; exon_id "ENSRNOE00000789929"; exon_version "1";
7	ensembl	CDS	29375162	29375392	0	-	1	gene_id "ENSRNOG00000024494"; gene_version "6"; transcript_id "ENSRNOT00000104436"; transcript_version "2"; exon_number "33"; gene_name "Cfap54"; gene_source "ensembl"; gene_biotype "protein_coding"; transcript_name "Cfap54-204"; transcript_source "ensembl"; transcript_biotype "protein_coding"; protein_id "ENSRNOP00000078736"; protein_version "2";
7	ensembl	exon	29375162	29375392	0	-	.	gene_id "ENSRNOG00000024494"; gene_version "6"; transcript_id "ENSRNOT00000114083"; transcript_version "2"; exon_number "33"; gene_name "Cfap54"; gene_source "ensembl"; gene_biotype "protein_coding"; transcript_name "Cfap54-205"; transcript_source "ensembl"; transcript_biotype "protein_coding"; exon_id "ENSRNOE00000789929"; exon_version "1";
7	ensembl	CDS	29375162	29375392	0	-	1	gene_id "ENSRNOG00000024494"; gene_version "6"; transcript_id "ENSRNOT00000114083"; transcript_version "2"; exon_number "33"; gene_name "Cfap54"; gene_source "ensembl"; gene_biotype "protein_coding"; transcript_name "Cfap54-205"; transcript_source "ensembl"; transcript_biotype "protein_coding"; protein_id "ENSRNOP00000094294"; protein_version "1";
7	ensembl	exon	29375162	29375392	0	-	.	gene_id "ENSRNOG00000024494"; gene_version "6"; transcript_id "ENSRNOT00000118957"; transcript_version "2"; exon_number "35"; gene_name "Cfap54"; gene_source "ensembl"; gene_biotype "protein_coding"; transcript_name "Cfap54-206"; transcript_source "ensembl"; transcript_biotype "protein_coding"; exon_id "ENSRNOE00000789929"; exon_version "1"; tag "Ensembl_canonical";
7	ensembl	CDS	29375162	29375392	0	-	1	gene_id "ENSRNOG00000024494"; gene_version "6"; transcript_id "ENSRNOT00000118957"; transcript_version "2"; exon_number "35"; gene_name "Cfap54"; gene_source "ensembl"; gene_biotype "protein_coding"; transcript_name "Cfap54-206"; transcript_source "ensembl"; transcript_biotype "protein_coding"; protein_id "ENSRNOP00000078236"; protein_version "2"; tag "Ensembl_canonical";
7	ensembl	exon	29375162	29375392	0	-	.	gene_id "ENSRNOG00000024494"; gene_version "6"; transcript_id "ENSRNOT00000065354"; transcript_version "4"; exon_number "35"; gene_name "Cfap54"; gene_source "ensembl"; gene_biotype "protein_coding"; transcript_name "Cfap54-202"; transcript_source "ensembl"; transcript_biotype "protein_coding"; exon_id "ENSRNOE00000789929"; exon_version "1";
7	ensembl	CDS	29375162	29375392	0	-	1	gene_id "ENSRNOG00000024494"; gene_version "6"; transcript_id "ENSRNOT00000065354"; transcript_version "4"; exon_number "35"; gene_name "Cfap54"; gene_source "ensembl"; gene_biotype "protein_coding"; transcript_name "Cfap54-202"; transcript_source "ensembl"; transcript_biotype "protein_coding"; protein_id "ENSRNOP00000063853"; protein_version "3";
7	ENSEMBL114_rn	exon	29375162	29375392	0.0680990181396931	-	.	gene_id "ENSRNOG00000024494"; transcript_id "ENSRNOG00000024494_tx_106"; exon_id "7_29375162_29375392_-"; exonnum "33"; txlen "10051";
7	ENSEMBL114_rn	exon	29375162	29375392	0.0637251441266351	-	.	gene_id "ENSRNOG00000024494"; transcript_id "ENSRNOG00000024494_tx_111"; exon_id "7_29375162_29375392_-"; exonnum "33"; txlen "9901";
7	ENSEMBL114_rn	exon	29375162	29375392	0.0632035449941402	-	.	gene_id "ENSRNOG00000024494"; transcript_id "ENSRNOG00000024494_tx_112"; exon_id "7_29375162_29375392_-"; exonnum "25"; txlen "7220";
7	ENSEMBL114_rn	exon	29375162	29375392	0.0580914453531796	-	.	gene_id "ENSRNOG00000024494"; transcript_id "ENSRNOG00000024494_tx_118"; exon_id "7_29375162_29375392_-"; exonnum "33"; txlen "10047";
7	ENSEMBL114_rn	exon	29375162	29375392	0.0580914453531796	-	.	gene_id "ENSRNOG00000024494"; transcript_id "ENSRNOG00000024494_tx_119"; exon_id "7_29375162_29375392_-"; exonnum "4"; txlen "6400";
7	ENSEMBL114_rn	exon	29375162	29375392	0.0545232224222575	-	.	gene_id "ENSRNOG00000024494"; transcript_id "ENSRNOG00000024494_tx_139"; exon_id "7_29375162_29375392_-"; exonnum "33"; txlen "9948";
7	ENSEMBL114_rn	exon	29375162	29375392	0.0545232224222575	-	.	gene_id "ENSRNOG00000024494"; transcript_id "ENSRNOG00000024494_tx_140"; exon_id "7_29375162_29375392_-"; exonnum "4"; txlen "6301";
7	ENSEMBL114_rn	exon	29375162	29375392	0.053826126416005	-	.	gene_id "ENSRNOG00000024494"; transcript_id "ENSRNOG00000024494_tx_141"; exon_id "7_29375162_29375392_-"; exonnum "33"; txlen "9802";
7	ENSEMBL114_rn	exon	29375162	29375392	0.0437080826870027	-	.	gene_id "ENSRNOG00000024494"; transcript_id "ENSRNOG00000024494_tx_151"; exon_id "7_29375162_29375392_-"; exonnum "26"; txlen "9144";
7	ENSEMBL114_rn	exon	29375162	29375392	0.0437080826870027	-	.	gene_id "ENSRNOG00000024494"; transcript_id "ENSRNOG00000024494_tx_152"; exon_id "7_29375162_29375392_-"; exonnum "24"; txlen "8796";
7	ENSEMBL114_rn	exon	29375162	29375392	0.0402503306985694	-	.	gene_id "ENSRNOG00000024494"; transcript_id "ENSRNOG00000024494_tx_155"; exon_id "7_29375162_29375392_-"; exonnum "33"; txlen "9699";
7	ENSEMBL114_rn	exon	29375162	29375392	0.0402503306985694	-	.	gene_id "ENSRNOG00000024494"; transcript_id "ENSRNOG00000024494_tx_156"; exon_id "7_29375162_29375392_-"; exonnum "33"; txlen "9798";
7	ENSEMBL114_rn	exon	29375162	29375392	0.0402503306985694	-	.	gene_id "ENSRNOG00000024494"; transcript_id "ENSRNOG00000024494_tx_157"; exon_id "7_29375162_29375392_-"; exonnum "4"; txlen "6151";
7	ENSEMBL114_rn	exon	29375162	29375392	0.0368687345799151	-	.	gene_id "ENSRNOG00000024494"; transcript_id "ENSRNOG00000024494_tx_159"; exon_id "7_29375162_29375392_-"; exonnum "23"; txlen "6872";
7	ENSEMBL114_rn	exon	29375162	29375392	0.035159407304531	-	.	gene_id "ENSRNOG00000024494"; transcript_id "ENSRNOG00000024494_tx_163"; exon_id "7_29375162_29375392_-"; exonnum "32"; txlen "9907";
7	ENSEMBL114_rn	exon	29375162	29375392	0.035159407304531	-	.	gene_id "ENSRNOG00000024494"; transcript_id "ENSRNOG00000024494_tx_164"; exon_id "7_29375162_29375392_-"; exonnum "32"; txlen "10006";
7	ENSEMBL114_rn	exon	29375162	29375392	0.035159407304531	-	.	gene_id "ENSRNOG00000024494"; transcript_id "ENSRNOG00000024494_tx_165"; exon_id "7_29375162_29375392_-"; exonnum "32"; txlen "9757";
7	ENSEMBL114_rn	exon	29375162	29375392	0.0316017724970701	-	.	gene_id "ENSRNOG00000024494"; transcript_id "ENSRNOG00000024494_tx_169"; exon_id "7_29375162_29375392_-"; exonnum "24"; txlen "7097";
7	ENSEMBL114_rn	exon	29375162	29375392	0.0316017724970701	-	.	gene_id "ENSRNOG00000024494"; transcript_id "ENSRNOG00000024494_tx_170"; exon_id "7_29375162_29375392_-"; exonnum "22"; txlen "6749";
7	ENSEMBL114_rn	exon	29375162	29375392	0.0249775605164543	-	.	gene_id "ENSRNOG00000024494"; transcript_id "ENSRNOG00000024494_tx_207"; exon_id "7_29375162_29375392_-"; exonnum "32"; txlen "9903";
7	ENSEMBL114_rn	exon	29375162	29375392	0.0249775605164543	-	.	gene_id "ENSRNOG00000024494"; transcript_id "ENSRNOG00000024494_tx_208"; exon_id "7_29375162_29375392_-"; exonnum "4"; txlen "6052";
7	ENSEMBL114_rn	exon	29375162	29375392	0.202605654130029	-	.	gene_id "ENSRNOG00000024494"; transcript_id "ENSRNOG00000024494_tx_21"; exon_id "7_29375162_29375392_-"; exonnum "4"; txlen "6503";
7	ENSEMBL114_rn	exon	29375162	29375392	0.0229320380486486	-	.	gene_id "ENSRNOG00000024494"; transcript_id "ENSRNOG00000024494_tx_216"; exon_id "7_29375162_29375392_-"; exonnum "32"; txlen "9928";
7	ENSEMBL114_rn	exon	29375162	29375392	0.0229320380486486	-	.	gene_id "ENSRNOG00000024494"; transcript_id "ENSRNOG00000024494_tx_217"; exon_id "7_29375162_29375392_-"; exonnum "32"; txlen "10027";
7	ENSEMBL114_rn	exon	29375162	29375392	0.0229320380486486	-	.	gene_id "ENSRNOG00000024494"; transcript_id "ENSRNOG00000024494_tx_218"; exon_id "7_29375162_29375392_-"; exonnum "32"; txlen "9679";
7	ENSEMBL114_rn	exon	29375162	29375392	0.0229320380486486	-	.	gene_id "ENSRNOG00000024494"; transcript_id "ENSRNOG00000024494_tx_219"; exon_id "7_29375162_29375392_-"; exonnum "32"; txlen "9778";
7	ENSEMBL114_rn	exon	29375162	29375392	0.0222244488238997	-	.	gene_id "ENSRNOG00000024494"; transcript_id "ENSRNOG00000024494_tx_222"; exon_id "7_29375162_29375392_-"; exonnum "25"; txlen "9270";
7	ENSEMBL114_rn	exon	29375162	29375392	0.0222244488238997	-	.	gene_id "ENSRNOG00000024494"; transcript_id "ENSRNOG00000024494_tx_223"; exon_id "7_29375162_29375392_-"; exonnum "25"; txlen "9021";
7	ENSEMBL114_rn	exon	29375162	29375392	0.0222244488238997	-	.	gene_id "ENSRNOG00000024494"; transcript_id "ENSRNOG00000024494_tx_224"; exon_id "7_29375162_29375392_-"; exonnum "23"; txlen "8922";
7	ENSEMBL114_rn	exon	29375162	29375392	0.0222244488238997	-	.	gene_id "ENSRNOG00000024494"; transcript_id "ENSRNOG00000024494_tx_225"; exon_id "7_29375162_29375392_-"; exonnum "23"; txlen "8673";
7	ENSEMBL114_rn	exon	29375162	29375392	0.0207556172095638	-	.	gene_id "ENSRNOG00000024494"; transcript_id "ENSRNOG00000024494_tx_228"; exon_id "7_29375162_29375392_-"; exonnum "30"; txlen "9479";
7	ENSEMBL114_rn	exon	29375162	29375392	0.0207556172095638	-	.	gene_id "ENSRNOG00000024494"; transcript_id "ENSRNOG00000024494_tx_229"; exon_id "7_29375162_29375392_-"; exonnum "30"; txlen "9578";
7	ENSEMBL114_rn	exon	29375162	29375392	0.0207556172095638	-	.	gene_id "ENSRNOG00000024494"; transcript_id "ENSRNOG00000024494_tx_230"; exon_id "7_29375162_29375392_-"; exonnum "30"; txlen "9329";
7	ENSEMBL114_rn	exon	29375162	29375392	0.0207556172095638	-	.	gene_id "ENSRNOG00000024494"; transcript_id "ENSRNOG00000024494_tx_231"; exon_id "7_29375162_29375392_-"; exonnum "30"; txlen "9230";
7	ENSEMBL114_rn	exon	29375162	29375392	0.159831750234312	-	.	gene_id "ENSRNOG00000024494"; transcript_id "ENSRNOG00000024494_tx_24"; exon_id "7_29375162_29375392_-"; exonnum "4"; txlen "6404";
7	ENSEMBL114_rn	exon	29375162	29375392	0.0181499665395181	-	.	gene_id "ENSRNOG00000024494"; transcript_id "ENSRNOG00000024494_tx_240"; exon_id "7_29375162_29375392_-"; exonnum "25"; txlen "9171";
7	ENSEMBL114_rn	exon	29375162	29375392	0.0181499665395181	-	.	gene_id "ENSRNOG00000024494"; transcript_id "ENSRNOG00000024494_tx_241"; exon_id "7_29375162_29375392_-"; exonnum "26"; txlen "9294";
7	ENSEMBL114_rn	exon	29375162	29375392	0.0181499665395181	-	.	gene_id "ENSRNOG00000024494"; transcript_id "ENSRNOG00000024494_tx_242"; exon_id "7_29375162_29375392_-"; exonnum "25"; txlen "8922";
7	ENSEMBL114_rn	exon	29375162	29375392	0.0181499665395181	-	.	gene_id "ENSRNOG00000024494"; transcript_id "ENSRNOG00000024494_tx_243"; exon_id "7_29375162_29375392_-"; exonnum "26"; txlen "9045";
7	ENSEMBL114_rn	exon	29375162	29375392	0.0181499665395181	-	.	gene_id "ENSRNOG00000024494"; transcript_id "ENSRNOG00000024494_tx_244"; exon_id "7_29375162_29375392_-"; exonnum "23"; txlen "8823";
7	ENSEMBL114_rn	exon	29375162	29375392	0.0181499665395181	-	.	gene_id "ENSRNOG00000024494"; transcript_id "ENSRNOG00000024494_tx_245"; exon_id "7_29375162_29375392_-"; exonnum "24"; txlen "8946";
7	ENSEMBL114_rn	exon	29375162	29375392	0.0181499665395181	-	.	gene_id "ENSRNOG00000024494"; transcript_id "ENSRNOG00000024494_tx_246"; exon_id "7_29375162_29375392_-"; exonnum "23"; txlen "8574";
7	ENSEMBL114_rn	exon	29375162	29375392	0.0181499665395181	-	.	gene_id "ENSRNOG00000024494"; transcript_id "ENSRNOG00000024494_tx_247"; exon_id "7_29375162_29375392_-"; exonnum "24"; txlen "8697";
7	ENSEMBL114_rn	exon	29375162	29375392	0.0178411146546102	-	.	gene_id "ENSRNOG00000024494"; transcript_id "ENSRNOG00000024494_tx_250"; exon_id "7_29375162_29375392_-"; exonnum "32"; txlen "9924";
7	ENSEMBL114_rn	exon	29375162	29375392	0.0178411146546102	-	.	gene_id "ENSRNOG00000024494"; transcript_id "ENSRNOG00000024494_tx_251"; exon_id "7_29375162_29375392_-"; exonnum "31"; txlen "9784";
7	ENSEMBL114_rn	exon	29375162	29375392	0.0178411146546102	-	.	gene_id "ENSRNOG00000024494"; transcript_id "ENSRNOG00000024494_tx_252"; exon_id "7_29375162_29375392_-"; exonnum "31"; txlen "9883";
7	ENSEMBL114_rn	exon	29375162	29375392	0.0162979291375264	-	.	gene_id "ENSRNOG00000024494"; transcript_id "ENSRNOG00000024494_tx_254"; exon_id "7_29375162_29375392_-"; exonnum "25"; txlen "7312";
7	ENSEMBL114_rn	exon	29375162	29375392	0.0162979291375264	-	.	gene_id "ENSRNOG00000024494"; transcript_id "ENSRNOG00000024494_tx_255"; exon_id "7_29375162_29375392_-"; exonnum "26"; txlen "7435";
7	ENSEMBL114_rn	exon	29375162	29375392	0.0162979291375264	-	.	gene_id "ENSRNOG00000024494"; transcript_id "ENSRNOG00000024494_tx_256"; exon_id "7_29375162_29375392_-"; exonnum "23"; txlen "6964";
7	ENSEMBL114_rn	exon	29375162	29375392	0.0162979291375264	-	.	gene_id "ENSRNOG00000024494"; transcript_id "ENSRNOG00000024494_tx_257"; exon_id "7_29375162_29375392_-"; exonnum "24"; txlen "7087";
7	ENSEMBL114_rn	exon	29375162	29375392	0.0162979291375264	-	.	gene_id "ENSRNOG00000024494"; transcript_id "ENSRNOG00000024494_tx_258"; exon_id "7_29375162_29375392_-"; exonnum "32"; txlen "8319";
7	ENSEMBL114_rn	exon	29375162	29375392	0.0162979291375264	-	.	gene_id "ENSRNOG00000024494"; transcript_id "ENSRNOG00000024494_tx_259"; exon_id "7_29375162_29375392_-"; exonnum "33"; txlen "8442";
7	ENSEMBL114_rn	exon	29375162	29375392	0.0162979291375264	-	.	gene_id "ENSRNOG00000024494"; transcript_id "ENSRNOG00000024494_tx_260"; exon_id "7_29375162_29375392_-"; exonnum "31"; txlen "8094";
7	ENSEMBL114_rn	exon	29375162	29375392	0.0144605444783679	-	.	gene_id "ENSRNOG00000024494"; transcript_id "ENSRNOG00000024494_tx_267"; exon_id "7_29375162_29375392_-"; exonnum "29"; txlen "9342";
7	ENSEMBL114_rn	exon	29375162	29375392	0.0144605444783679	-	.	gene_id "ENSRNOG00000024494"; transcript_id "ENSRNOG00000024494_tx_268"; exon_id "7_29375162_29375392_-"; exonnum "29"; txlen "9441";
7	ENSEMBL114_rn	exon	29375162	29375392	0.0144605444783679	-	.	gene_id "ENSRNOG00000024494"; transcript_id "ENSRNOG00000024494_tx_269"; exon_id "7_29375162_29375392_-"; exonnum "29"; txlen "9093";
7	ENSEMBL114_rn	exon	29375162	29375392	0.0144605444783679	-	.	gene_id "ENSRNOG00000024494"; transcript_id "ENSRNOG00000024494_tx_270"; exon_id "7_29375162_29375392_-"; exonnum "29"; txlen "9192";
7	ENSEMBL114_rn	exon	29375162	29375392	0.0130151892639948	-	.	gene_id "ENSRNOG00000024494"; transcript_id "ENSRNOG00000024494_tx_273"; exon_id "7_29375162_29375392_-"; exonnum "29"; txlen "9356";
7	ENSEMBL114_rn	exon	29375162	29375392	0.0130151892639948	-	.	gene_id "ENSRNOG00000024494"; transcript_id "ENSRNOG00000024494_tx_274"; exon_id "7_29375162_29375392_-"; exonnum "29"; txlen "9455";
7	ENSEMBL114_rn	exon	29375162	29375392	0.0125789118491842	-	.	gene_id "ENSRNOG00000024494"; transcript_id "ENSRNOG00000024494_tx_275"; exon_id "7_29375162_29375392_-"; exonnum "28"; txlen "9318";
7	ENSEMBL114_rn	exon	29375162	29375392	0.0123101071878723	-	.	gene_id "ENSRNOG00000024494"; transcript_id "ENSRNOG00000024494_tx_277"; exon_id "7_29375162_29375392_-"; exonnum "29"; txlen "9231";
7	ENSEMBL114_rn	exon	29375162	29375392	0.145558858510624	-	.	gene_id "ENSRNOG00000024494"; transcript_id "ENSRNOG00000024494_tx_31"; exon_id "7_29375162_29375392_-"; exonnum "4"; txlen "6254";
7	ENSEMBL114_rn	exon	29375162	29375392	0.137791582708178	-	.	gene_id "ENSRNOG00000024494"; transcript_id "ENSRNOG00000024494_tx_34"; exon_id "7_29375162_29375392_-"; exonnum "26"; txlen "9393";
7	ENSEMBL114_rn	exon	29375162	29375392	0.121801216005112	-	.	gene_id "ENSRNOG00000024494"; transcript_id "ENSRNOG00000024494_tx_43"; exon_id "7_29375162_29375392_-"; exonnum "4"; txlen "6155";
7	ENSEMBL114_rn	exon	29375162	29375392	0.112417510998398	-	.	gene_id "ENSRNOG00000024494"; transcript_id "ENSRNOG00000024494_tx_49"; exon_id "7_29375162_29375392_-"; exonnum "33"; txlen "10150";
7	ENSEMBL114_rn	exon	29375162	29375392	0.068895791354089	-	.	gene_id "ENSRNOG00000024494"; transcript_id "ENSRNOG00000024494_tx_90"; exon_id "7_29375162_29375392_-"; exonnum "24"; txlen "9045";
7	ensembl	exon	29378691	29378788	0	-	.	gene_id "ENSRNOG00000024494"; gene_version "6"; transcript_id "ENSRNOT00000005492"; transcript_version "10"; exon_number "34"; gene_name "Cfap54"; gene_source "ensembl"; gene_biotype "protein_coding"; transcript_name "Cfap54-201"; transcript_source "ensembl"; transcript_biotype "protein_coding"; exon_id "ENSRNOE00000785339"; exon_version "1";
7	ensembl	CDS	29378691	29378788	0	-	0	gene_id "ENSRNOG00000024494"; gene_version "6"; transcript_id "ENSRNOT00000005492"; transcript_version "10"; exon_number "34"; gene_name "Cfap54"; gene_source "ensembl"; gene_biotype "protein_coding"; transcript_name "Cfap54-201"; transcript_source "ensembl"; transcript_biotype "protein_coding"; protein_id "ENSRNOP00000005492"; protein_version "9";
7	ensembl	exon	29378691	29378788	0	-	.	gene_id "ENSRNOG00000024494"; gene_version "6"; transcript_id "ENSRNOT00000094647"; transcript_version "2"; exon_number "31"; gene_name "Cfap54"; gene_source "ensembl"; gene_biotype "protein_coding"; transcript_name "Cfap54-203"; transcript_source "ensembl"; transcript_biotype "protein_coding"; exon_id "ENSRNOE00000785339"; exon_version "1";
7	ensembl	CDS	29378691	29378788	0	-	0	gene_id "ENSRNOG00000024494"; gene_version "6"; transcript_id "ENSRNOT00000094647"; transcript_version "2"; exon_number "31"; gene_name "Cfap54"; gene_source "ensembl"; gene_biotype "protein_coding"; transcript_name "Cfap54-203"; transcript_source "ensembl"; transcript_biotype "protein_coding"; protein_id "ENSRNOP00000076371"; protein_version "2";
7	ensembl	exon	29378691	29378788	0	-	.	gene_id "ENSRNOG00000024494"; gene_version "6"; transcript_id "ENSRNOT00000104436"; transcript_version "2"; exon_number "32"; gene_name "Cfap54"; gene_source "ensembl"; gene_biotype "protein_coding"; transcript_name "Cfap54-204"; transcript_source "ensembl"; transcript_biotype "protein_coding"; exon_id "ENSRNOE00000785339"; exon_version "1";
7	ensembl	CDS	29378691	29378788	0	-	0	gene_id "ENSRNOG00000024494"; gene_version "6"; transcript_id "ENSRNOT00000104436"; transcript_version "2"; exon_number "32"; gene_name "Cfap54"; gene_source "ensembl"; gene_biotype "protein_coding"; transcript_name "Cfap54-204"; transcript_source "ensembl"; transcript_biotype "protein_coding"; protein_id "ENSRNOP00000078736"; protein_version "2";
7	ensembl	exon	29378691	29378788	0	-	.	gene_id "ENSRNOG00000024494"; gene_version "6"; transcript_id "ENSRNOT00000114083"; transcript_version "2"; exon_number "32"; gene_name "Cfap54"; gene_source "ensembl"; gene_biotype "protein_coding"; transcript_name "Cfap54-205"; transcript_source "ensembl"; transcript_biotype "protein_coding"; exon_id "ENSRNOE00000785339"; exon_version "1";
7	ensembl	CDS	29378691	29378788	0	-	0	gene_id "ENSRNOG00000024494"; gene_version "6"; transcript_id "ENSRNOT00000114083"; transcript_version "2"; exon_number "32"; gene_name "Cfap54"; gene_source "ensembl"; gene_biotype "protein_coding"; transcript_name "Cfap54-205"; transcript_source "ensembl"; transcript_biotype "protein_coding"; protein_id "ENSRNOP00000094294"; protein_version "1";
7	ensembl	exon	29378691	29378788	0	-	.	gene_id "ENSRNOG00000024494"; gene_version "6"; transcript_id "ENSRNOT00000118957"; transcript_version "2"; exon_number "34"; gene_name "Cfap54"; gene_source "ensembl"; gene_biotype "protein_coding"; transcript_name "Cfap54-206"; transcript_source "ensembl"; transcript_biotype "protein_coding"; exon_id "ENSRNOE00000785339"; exon_version "1"; tag "Ensembl_canonical";
7	ensembl	CDS	29378691	29378788	0	-	0	gene_id "ENSRNOG00000024494"; gene_version "6"; transcript_id "ENSRNOT00000118957"; transcript_version "2"; exon_number "34"; gene_name "Cfap54"; gene_source "ensembl"; gene_biotype "protein_coding"; transcript_name "Cfap54-206"; transcript_source "ensembl"; transcript_biotype "protein_coding"; protein_id "ENSRNOP00000078236"; protein_version "2"; tag "Ensembl_canonical";
7	ensembl	exon	29378691	29378788	0	-	.	gene_id "ENSRNOG00000024494"; gene_version "6"; transcript_id "ENSRNOT00000065354"; transcript_version "4"; exon_number "34"; gene_name "Cfap54"; gene_source "ensembl"; gene_biotype "protein_coding"; transcript_name "Cfap54-202"; transcript_source "ensembl"; transcript_biotype "protein_coding"; exon_id "ENSRNOE00000785339"; exon_version "1";
7	ensembl	CDS	29378691	29378788	0	-	0	gene_id "ENSRNOG00000024494"; gene_version "6"; transcript_id "ENSRNOT00000065354"; transcript_version "4"; exon_number "34"; gene_name "Cfap54"; gene_source "ensembl"; gene_biotype "protein_coding"; transcript_name "Cfap54-202"; transcript_source "ensembl"; transcript_biotype "protein_coding"; protein_id "ENSRNOP00000063853"; protein_version "3";
7	ENSEMBL114_rn	exon	29378691	29378788	0.0680990181396931	-	.	gene_id "ENSRNOG00000024494"; transcript_id "ENSRNOG00000024494_tx_106"; exon_id "7_29378691_29378788_-"; exonnum "32"; txlen "10051";
7	ENSEMBL114_rn	exon	29378691	29378788	0.0637251441266351	-	.	gene_id "ENSRNOG00000024494"; transcript_id "ENSRNOG00000024494_tx_111"; exon_id "7_29378691_29378788_-"; exonnum "32"; txlen "9901";
7	ENSEMBL114_rn	exon	29378691	29378788	0.0632035449941402	-	.	gene_id "ENSRNOG00000024494"; transcript_id "ENSRNOG00000024494_tx_112"; exon_id "7_29378691_29378788_-"; exonnum "24"; txlen "7220";
7	ENSEMBL114_rn	exon	29378691	29378788	0.0580914453531796	-	.	gene_id "ENSRNOG00000024494"; transcript_id "ENSRNOG00000024494_tx_118"; exon_id "7_29378691_29378788_-"; exonnum "32"; txlen "10047";
7	ENSEMBL114_rn	exon	29378691	29378788	0.0580914453531796	-	.	gene_id "ENSRNOG00000024494"; transcript_id "ENSRNOG00000024494_tx_119"; exon_id "7_29378691_29378788_-"; exonnum "3"; txlen "6400";
7	ENSEMBL114_rn	exon	29378691	29378788	0.0545232224222575	-	.	gene_id "ENSRNOG00000024494"; transcript_id "ENSRNOG00000024494_tx_139"; exon_id "7_29378691_29378788_-"; exonnum "32"; txlen "9948";
7	ENSEMBL114_rn	exon	29378691	29378788	0.0545232224222575	-	.	gene_id "ENSRNOG00000024494"; transcript_id "ENSRNOG00000024494_tx_140"; exon_id "7_29378691_29378788_-"; exonnum "3"; txlen "6301";
7	ENSEMBL114_rn	exon	29378691	29378788	0.053826126416005	-	.	gene_id "ENSRNOG00000024494"; transcript_id "ENSRNOG00000024494_tx_141"; exon_id "7_29378691_29378788_-"; exonnum "32"; txlen "9802";
7	ENSEMBL114_rn	exon	29378691	29378788	0.0437080826870027	-	.	gene_id "ENSRNOG00000024494"; transcript_id "ENSRNOG00000024494_tx_151"; exon_id "7_29378691_29378788_-"; exonnum "25"; txlen "9144";
7	ENSEMBL114_rn	exon	29378691	29378788	0.0437080826870027	-	.	gene_id "ENSRNOG00000024494"; transcript_id "ENSRNOG00000024494_tx_152"; exon_id "7_29378691_29378788_-"; exonnum "23"; txlen "8796";
7	ENSEMBL114_rn	exon	29378691	29378788	0.0402503306985694	-	.	gene_id "ENSRNOG00000024494"; transcript_id "ENSRNOG00000024494_tx_155"; exon_id "7_29378691_29378788_-"; exonnum "32"; txlen "9699";
7	ENSEMBL114_rn	exon	29378691	29378788	0.0402503306985694	-	.	gene_id "ENSRNOG00000024494"; transcript_id "ENSRNOG00000024494_tx_156"; exon_id "7_29378691_29378788_-"; exonnum "32"; txlen "9798";
7	ENSEMBL114_rn	exon	29378691	29378788	0.0402503306985694	-	.	gene_id "ENSRNOG00000024494"; transcript_id "ENSRNOG00000024494_tx_157"; exon_id "7_29378691_29378788_-"; exonnum "3"; txlen "6151";
7	ENSEMBL114_rn	exon	29378691	29378788	0.0368687345799151	-	.	gene_id "ENSRNOG00000024494"; transcript_id "ENSRNOG00000024494_tx_159"; exon_id "7_29378691_29378788_-"; exonnum "22"; txlen "6872";
7	ENSEMBL114_rn	exon	29378691	29378788	0.035159407304531	-	.	gene_id "ENSRNOG00000024494"; transcript_id "ENSRNOG00000024494_tx_163"; exon_id "7_29378691_29378788_-"; exonnum "31"; txlen "9907";
7	ENSEMBL114_rn	exon	29378691	29378788	0.035159407304531	-	.	gene_id "ENSRNOG00000024494"; transcript_id "ENSRNOG00000024494_tx_164"; exon_id "7_29378691_29378788_-"; exonnum "31"; txlen "10006";
7	ENSEMBL114_rn	exon	29378691	29378788	0.035159407304531	-	.	gene_id "ENSRNOG00000024494"; transcript_id "ENSRNOG00000024494_tx_165"; exon_id "7_29378691_29378788_-"; exonnum "31"; txlen "9757";
7	ENSEMBL114_rn	exon	29378691	29378788	0.0316017724970701	-	.	gene_id "ENSRNOG00000024494"; transcript_id "ENSRNOG00000024494_tx_169"; exon_id "7_29378691_29378788_-"; exonnum "23"; txlen "7097";
7	ENSEMBL114_rn	exon	29378691	29378788	0.0316017724970701	-	.	gene_id "ENSRNOG00000024494"; transcript_id "ENSRNOG00000024494_tx_170"; exon_id "7_29378691_29378788_-"; exonnum "21"; txlen "6749";
7	ENSEMBL114_rn	exon	29378691	29378788	0.0249775605164543	-	.	gene_id "ENSRNOG00000024494"; transcript_id "ENSRNOG00000024494_tx_207"; exon_id "7_29378691_29378788_-"; exonnum "31"; txlen "9903";
7	ENSEMBL114_rn	exon	29378691	29378788	0.0249775605164543	-	.	gene_id "ENSRNOG00000024494"; transcript_id "ENSRNOG00000024494_tx_208"; exon_id "7_29378691_29378788_-"; exonnum "3"; txlen "6052";
7	ENSEMBL114_rn	exon	29378691	29378788	0.202605654130029	-	.	gene_id "ENSRNOG00000024494"; transcript_id "ENSRNOG00000024494_tx_21"; exon_id "7_29378691_29378788_-"; exonnum "3"; txlen "6503";
7	ENSEMBL114_rn	exon	29378691	29378788	0.0229320380486486	-	.	gene_id "ENSRNOG00000024494"; transcript_id "ENSRNOG00000024494_tx_216"; exon_id "7_29378691_29378788_-"; exonnum "31"; txlen "9928";
7	ENSEMBL114_rn	exon	29378691	29378788	0.0229320380486486	-	.	gene_id "ENSRNOG00000024494"; transcript_id "ENSRNOG00000024494_tx_217"; exon_id "7_29378691_29378788_-"; exonnum "31"; txlen "10027";
7	ENSEMBL114_rn	exon	29378691	29378788	0.0229320380486486	-	.	gene_id "ENSRNOG00000024494"; transcript_id "ENSRNOG00000024494_tx_218"; exon_id "7_29378691_29378788_-"; exonnum "31"; txlen "9679";
7	ENSEMBL114_rn	exon	29378691	29378788	0.0229320380486486	-	.	gene_id "ENSRNOG00000024494"; transcript_id "ENSRNOG00000024494_tx_219"; exon_id "7_29378691_29378788_-"; exonnum "31"; txlen "9778";
7	ENSEMBL114_rn	exon	29378691	29378788	0.0222244488238997	-	.	gene_id "ENSRNOG00000024494"; transcript_id "ENSRNOG00000024494_tx_222"; exon_id "7_29378691_29378788_-"; exonnum "24"; txlen "9270";
7	ENSEMBL114_rn	exon	29378691	29378788	0.0222244488238997	-	.	gene_id "ENSRNOG00000024494"; transcript_id "ENSRNOG00000024494_tx_223"; exon_id "7_29378691_29378788_-"; exonnum "24"; txlen "9021";
7	ENSEMBL114_rn	exon	29378691	29378788	0.0222244488238997	-	.	gene_id "ENSRNOG00000024494"; transcript_id "ENSRNOG00000024494_tx_224"; exon_id "7_29378691_29378788_-"; exonnum "22"; txlen "8922";
7	ENSEMBL114_rn	exon	29378691	29378788	0.0222244488238997	-	.	gene_id "ENSRNOG00000024494"; transcript_id "ENSRNOG00000024494_tx_225"; exon_id "7_29378691_29378788_-"; exonnum "22"; txlen "8673";
7	ENSEMBL114_rn	exon	29378691	29378788	0.0207556172095638	-	.	gene_id "ENSRNOG00000024494"; transcript_id "ENSRNOG00000024494_tx_228"; exon_id "7_29378691_29378788_-"; exonnum "29"; txlen "9479";
7	ENSEMBL114_rn	exon	29378691	29378788	0.0207556172095638	-	.	gene_id "ENSRNOG00000024494"; transcript_id "ENSRNOG00000024494_tx_229"; exon_id "7_29378691_29378788_-"; exonnum "29"; txlen "9578";
7	ENSEMBL114_rn	exon	29378691	29378788	0.0207556172095638	-	.	gene_id "ENSRNOG00000024494"; transcript_id "ENSRNOG00000024494_tx_230"; exon_id "7_29378691_29378788_-"; exonnum "29"; txlen "9329";
7	ENSEMBL114_rn	exon	29378691	29378788	0.0207556172095638	-	.	gene_id "ENSRNOG00000024494"; transcript_id "ENSRNOG00000024494_tx_231"; exon_id "7_29378691_29378788_-"; exonnum "29"; txlen "9230";
7	ENSEMBL114_rn	exon	29378691	29378788	0.159831750234312	-	.	gene_id "ENSRNOG00000024494"; transcript_id "ENSRNOG00000024494_tx_24"; exon_id "7_29378691_29378788_-"; exonnum "3"; txlen "6404";
7	ENSEMBL114_rn	exon	29378691	29378788	0.0181499665395181	-	.	gene_id "ENSRNOG00000024494"; transcript_id "ENSRNOG00000024494_tx_240"; exon_id "7_29378691_29378788_-"; exonnum "24"; txlen "9171";
7	ENSEMBL114_rn	exon	29378691	29378788	0.0181499665395181	-	.	gene_id "ENSRNOG00000024494"; transcript_id "ENSRNOG00000024494_tx_241"; exon_id "7_29378691_29378788_-"; exonnum "25"; txlen "9294";
7	ENSEMBL114_rn	exon	29378691	29378788	0.0181499665395181	-	.	gene_id "ENSRNOG00000024494"; transcript_id "ENSRNOG00000024494_tx_242"; exon_id "7_29378691_29378788_-"; exonnum "24"; txlen "8922";
7	ENSEMBL114_rn	exon	29378691	29378788	0.0181499665395181	-	.	gene_id "ENSRNOG00000024494"; transcript_id "ENSRNOG00000024494_tx_243"; exon_id "7_29378691_29378788_-"; exonnum "25"; txlen "9045";
7	ENSEMBL114_rn	exon	29378691	29378788	0.0181499665395181	-	.	gene_id "ENSRNOG00000024494"; transcript_id "ENSRNOG00000024494_tx_244"; exon_id "7_29378691_29378788_-"; exonnum "22"; txlen "8823";
7	ENSEMBL114_rn	exon	29378691	29378788	0.0181499665395181	-	.	gene_id "ENSRNOG00000024494"; transcript_id "ENSRNOG00000024494_tx_245"; exon_id "7_29378691_29378788_-"; exonnum "23"; txlen "8946";
7	ENSEMBL114_rn	exon	29378691	29378788	0.0181499665395181	-	.	gene_id "ENSRNOG00000024494"; transcript_id "ENSRNOG00000024494_tx_246"; exon_id "7_29378691_29378788_-"; exonnum "22"; txlen "8574";
7	ENSEMBL114_rn	exon	29378691	29378788	0.0181499665395181	-	.	gene_id "ENSRNOG00000024494"; transcript_id "ENSRNOG00000024494_tx_247"; exon_id "7_29378691_29378788_-"; exonnum "23"; txlen "8697";
7	ENSEMBL114_rn	exon	29378691	29378788	0.0178411146546102	-	.	gene_id "ENSRNOG00000024494"; transcript_id "ENSRNOG00000024494_tx_250"; exon_id "7_29378691_29378788_-"; exonnum "31"; txlen "9924";
7	ENSEMBL114_rn	exon	29378691	29378788	0.0178411146546102	-	.	gene_id "ENSRNOG00000024494"; transcript_id "ENSRNOG00000024494_tx_251"; exon_id "7_29378691_29378788_-"; exonnum "30"; txlen "9784";
7	ENSEMBL114_rn	exon	29378691	29378788	0.0178411146546102	-	.	gene_id "ENSRNOG00000024494"; transcript_id "ENSRNOG00000024494_tx_252"; exon_id "7_29378691_29378788_-"; exonnum "30"; txlen "9883";
7	ENSEMBL114_rn	exon	29378691	29378788	0.0162979291375264	-	.	gene_id "ENSRNOG00000024494"; transcript_id "ENSRNOG00000024494_tx_254"; exon_id "7_29378691_29378788_-"; exonnum "24"; txlen "7312";
7	ENSEMBL114_rn	exon	29378691	29378788	0.0162979291375264	-	.	gene_id "ENSRNOG00000024494"; transcript_id "ENSRNOG00000024494_tx_255"; exon_id "7_29378691_29378788_-"; exonnum "25"; txlen "7435";
7	ENSEMBL114_rn	exon	29378691	29378788	0.0162979291375264	-	.	gene_id "ENSRNOG00000024494"; transcript_id "ENSRNOG00000024494_tx_256"; exon_id "7_29378691_29378788_-"; exonnum "22"; txlen "6964";
7	ENSEMBL114_rn	exon	29378691	29378788	0.0162979291375264	-	.	gene_id "ENSRNOG00000024494"; transcript_id "ENSRNOG00000024494_tx_257"; exon_id "7_29378691_29378788_-"; exonnum "23"; txlen "7087";
7	ENSEMBL114_rn	exon	29378691	29378788	0.0162979291375264	-	.	gene_id "ENSRNOG00000024494"; transcript_id "ENSRNOG00000024494_tx_258"; exon_id "7_29378691_29378788_-"; exonnum "31"; txlen "8319";
7	ENSEMBL114_rn	exon	29378691	29378788	0.0162979291375264	-	.	gene_id "ENSRNOG00000024494"; transcript_id "ENSRNOG00000024494_tx_259"; exon_id "7_29378691_29378788_-"; exonnum "32"; txlen "8442";
7	ENSEMBL114_rn	exon	29378691	29378788	0.0162979291375264	-	.	gene_id "ENSRNOG00000024494"; transcript_id "ENSRNOG00000024494_tx_260"; exon_id "7_29378691_29378788_-"; exonnum "30"; txlen "8094";
7	ENSEMBL114_rn	exon	29378691	29378788	0.0144605444783679	-	.	gene_id "ENSRNOG00000024494"; transcript_id "ENSRNOG00000024494_tx_267"; exon_id "7_29378691_29378788_-"; exonnum "28"; txlen "9342";
7	ENSEMBL114_rn	exon	29378691	29378788	0.0144605444783679	-	.	gene_id "ENSRNOG00000024494"; transcript_id "ENSRNOG00000024494_tx_268"; exon_id "7_29378691_29378788_-"; exonnum "28"; txlen "9441";
7	ENSEMBL114_rn	exon	29378691	29378788	0.0144605444783679	-	.	gene_id "ENSRNOG00000024494"; transcript_id "ENSRNOG00000024494_tx_269"; exon_id "7_29378691_29378788_-"; exonnum "28"; txlen "9093";
7	ENSEMBL114_rn	exon	29378691	29378788	0.0144605444783679	-	.	gene_id "ENSRNOG00000024494"; transcript_id "ENSRNOG00000024494_tx_270"; exon_id "7_29378691_29378788_-"; exonnum "28"; txlen "9192";
7	ENSEMBL114_rn	exon	29378691	29378788	0.0130151892639948	-	.	gene_id "ENSRNOG00000024494"; transcript_id "ENSRNOG00000024494_tx_273"; exon_id "7_29378691_29378788_-"; exonnum "28"; txlen "9356";
7	ENSEMBL114_rn	exon	29378691	29378788	0.0130151892639948	-	.	gene_id "ENSRNOG00000024494"; transcript_id "ENSRNOG00000024494_tx_274"; exon_id "7_29378691_29378788_-"; exonnum "28"; txlen "9455";
7	ENSEMBL114_rn	exon	29378691	29378788	0.0125789118491842	-	.	gene_id "ENSRNOG00000024494"; transcript_id "ENSRNOG00000024494_tx_275"; exon_id "7_29378691_29378788_-"; exonnum "27"; txlen "9318";
7	ENSEMBL114_rn	exon	29378691	29378788	0.0123101071878723	-	.	gene_id "ENSRNOG00000024494"; transcript_id "ENSRNOG00000024494_tx_277"; exon_id "7_29378691_29378788_-"; exonnum "28"; txlen "9231";
7	ENSEMBL114_rn	exon	29378691	29378788	0.145558858510624	-	.	gene_id "ENSRNOG00000024494"; transcript_id "ENSRNOG00000024494_tx_31"; exon_id "7_29378691_29378788_-"; exonnum "3"; txlen "6254";
7	ENSEMBL114_rn	exon	29378691	29378788	0.137791582708178	-	.	gene_id "ENSRNOG00000024494"; transcript_id "ENSRNOG00000024494_tx_34"; exon_id "7_29378691_29378788_-"; exonnum "25"; txlen "9393";
7	ENSEMBL114_rn	exon	29378691	29378788	0.121801216005112	-	.	gene_id "ENSRNOG00000024494"; transcript_id "ENSRNOG00000024494_tx_43"; exon_id "7_29378691_29378788_-"; exonnum "3"; txlen "6155";
7	ENSEMBL114_rn	exon	29378691	29378788	0.112417510998398	-	.	gene_id "ENSRNOG00000024494"; transcript_id "ENSRNOG00000024494_tx_49"; exon_id "7_29378691_29378788_-"; exonnum "32"; txlen "10150";
7	ENSEMBL114_rn	exon	29378691	29378788	0.068895791354089	-	.	gene_id "ENSRNOG00000024494"; transcript_id "ENSRNOG00000024494_tx_90"; exon_id "7_29378691_29378788_-"; exonnum "23"; txlen "9045";
7	ensembl	exon	29379386	29379500	0	-	.	gene_id "ENSRNOG00000024494"; gene_version "6"; transcript_id "ENSRNOT00000005492"; transcript_version "10"; exon_number "33"; gene_name "Cfap54"; gene_source "ensembl"; gene_biotype "protein_coding"; transcript_name "Cfap54-201"; transcript_source "ensembl"; transcript_biotype "protein_coding"; exon_id "ENSRNOE00000774298"; exon_version "1";
7	ensembl	CDS	29379386	29379500	0	-	1	gene_id "ENSRNOG00000024494"; gene_version "6"; transcript_id "ENSRNOT00000005492"; transcript_version "10"; exon_number "33"; gene_name "Cfap54"; gene_source "ensembl"; gene_biotype "protein_coding"; transcript_name "Cfap54-201"; transcript_source "ensembl"; transcript_biotype "protein_coding"; protein_id "ENSRNOP00000005492"; protein_version "9";
7	ensembl	exon	29379386	29379500	0	-	.	gene_id "ENSRNOG00000024494"; gene_version "6"; transcript_id "ENSRNOT00000094647"; transcript_version "2"; exon_number "30"; gene_name "Cfap54"; gene_source "ensembl"; gene_biotype "protein_coding"; transcript_name "Cfap54-203"; transcript_source "ensembl"; transcript_biotype "protein_coding"; exon_id "ENSRNOE00000774298"; exon_version "1";
7	ensembl	CDS	29379386	29379500	0	-	1	gene_id "ENSRNOG00000024494"; gene_version "6"; transcript_id "ENSRNOT00000094647"; transcript_version "2"; exon_number "30"; gene_name "Cfap54"; gene_source "ensembl"; gene_biotype "protein_coding"; transcript_name "Cfap54-203"; transcript_source "ensembl"; transcript_biotype "protein_coding"; protein_id "ENSRNOP00000076371"; protein_version "2";
7	ensembl	exon	29379386	29379500	0	-	.	gene_id "ENSRNOG00000024494"; gene_version "6"; transcript_id "ENSRNOT00000104436"; transcript_version "2"; exon_number "31"; gene_name "Cfap54"; gene_source "ensembl"; gene_biotype "protein_coding"; transcript_name "Cfap54-204"; transcript_source "ensembl"; transcript_biotype "protein_coding"; exon_id "ENSRNOE00000774298"; exon_version "1";
7	ensembl	CDS	29379386	29379500	0	-	1	gene_id "ENSRNOG00000024494"; gene_version "6"; transcript_id "ENSRNOT00000104436"; transcript_version "2"; exon_number "31"; gene_name "Cfap54"; gene_source "ensembl"; gene_biotype "protein_coding"; transcript_name "Cfap54-204"; transcript_source "ensembl"; transcript_biotype "protein_coding"; protein_id "ENSRNOP00000078736"; protein_version "2";
7	ensembl	exon	29379386	29379500	0	-	.	gene_id "ENSRNOG00000024494"; gene_version "6"; transcript_id "ENSRNOT00000114083"; transcript_version "2"; exon_number "31"; gene_name "Cfap54"; gene_source "ensembl"; gene_biotype "protein_coding"; transcript_name "Cfap54-205"; transcript_source "ensembl"; transcript_biotype "protein_coding"; exon_id "ENSRNOE00000774298"; exon_version "1";
7	ensembl	CDS	29379386	29379500	0	-	1	gene_id "ENSRNOG00000024494"; gene_version "6"; transcript_id "ENSRNOT00000114083"; transcript_version "2"; exon_number "31"; gene_name "Cfap54"; gene_source "ensembl"; gene_biotype "protein_coding"; transcript_name "Cfap54-205"; transcript_source "ensembl"; transcript_biotype "protein_coding"; protein_id "ENSRNOP00000094294"; protein_version "1";
7	ensembl	exon	29379386	29379500	0	-	.	gene_id "ENSRNOG00000024494"; gene_version "6"; transcript_id "ENSRNOT00000118957"; transcript_version "2"; exon_number "33"; gene_name "Cfap54"; gene_source "ensembl"; gene_biotype "protein_coding"; transcript_name "Cfap54-206"; transcript_source "ensembl"; transcript_biotype "protein_coding"; exon_id "ENSRNOE00000774298"; exon_version "1"; tag "Ensembl_canonical";
7	ensembl	CDS	29379386	29379500	0	-	1	gene_id "ENSRNOG00000024494"; gene_version "6"; transcript_id "ENSRNOT00000118957"; transcript_version "2"; exon_number "33"; gene_name "Cfap54"; gene_source "ensembl"; gene_biotype "protein_coding"; transcript_name "Cfap54-206"; transcript_source "ensembl"; transcript_biotype "protein_coding"; protein_id "ENSRNOP00000078236"; protein_version "2"; tag "Ensembl_canonical";
7	ensembl	exon	29379386	29379500	0	-	.	gene_id "ENSRNOG00000024494"; gene_version "6"; transcript_id "ENSRNOT00000065354"; transcript_version "4"; exon_number "33"; gene_name "Cfap54"; gene_source "ensembl"; gene_biotype "protein_coding"; transcript_name "Cfap54-202"; transcript_source "ensembl"; transcript_biotype "protein_coding"; exon_id "ENSRNOE00000774298"; exon_version "1";
7	ensembl	CDS	29379386	29379500	0	-	1	gene_id "ENSRNOG00000024494"; gene_version "6"; transcript_id "ENSRNOT00000065354"; transcript_version "4"; exon_number "33"; gene_name "Cfap54"; gene_source "ensembl"; gene_biotype "protein_coding"; transcript_name "Cfap54-202"; transcript_source "ensembl"; transcript_biotype "protein_coding"; protein_id "ENSRNOP00000063853"; protein_version "3";
7	ENSEMBL114_rn	exon	29379386	29379500	0.0680990181396931	-	.	gene_id "ENSRNOG00000024494"; transcript_id "ENSRNOG00000024494_tx_106"; exon_id "7_29379386_29379500_-"; exonnum "31"; txlen "10051";
7	ENSEMBL114_rn	exon	29379386	29379500	0.0637251441266351	-	.	gene_id "ENSRNOG00000024494"; transcript_id "ENSRNOG00000024494_tx_111"; exon_id "7_29379386_29379500_-"; exonnum "31"; txlen "9901";
7	ENSEMBL114_rn	exon	29379386	29379500	0.0632035449941402	-	.	gene_id "ENSRNOG00000024494"; transcript_id "ENSRNOG00000024494_tx_112"; exon_id "7_29379386_29379500_-"; exonnum "23"; txlen "7220";
7	ENSEMBL114_rn	exon	29379386	29379500	0.0580914453531796	-	.	gene_id "ENSRNOG00000024494"; transcript_id "ENSRNOG00000024494_tx_118"; exon_id "7_29379386_29379500_-"; exonnum "31"; txlen "10047";
7	ENSEMBL114_rn	exon	29379386	29379500	0.0580914453531796	-	.	gene_id "ENSRNOG00000024494"; transcript_id "ENSRNOG00000024494_tx_119"; exon_id "7_29379386_29379500_-"; exonnum "2"; txlen "6400";
7	ENSEMBL114_rn	exon	29379386	29379500	0.0545232224222575	-	.	gene_id "ENSRNOG00000024494"; transcript_id "ENSRNOG00000024494_tx_139"; exon_id "7_29379386_29379500_-"; exonnum "31"; txlen "9948";
7	ENSEMBL114_rn	exon	29379386	29379500	0.0545232224222575	-	.	gene_id "ENSRNOG00000024494"; transcript_id "ENSRNOG00000024494_tx_140"; exon_id "7_29379386_29379500_-"; exonnum "2"; txlen "6301";
7	ENSEMBL114_rn	exon	29379386	29379500	0.053826126416005	-	.	gene_id "ENSRNOG00000024494"; transcript_id "ENSRNOG00000024494_tx_141"; exon_id "7_29379386_29379500_-"; exonnum "31"; txlen "9802";
7	ENSEMBL114_rn	exon	29379386	29379500	0.0437080826870027	-	.	gene_id "ENSRNOG00000024494"; transcript_id "ENSRNOG00000024494_tx_151"; exon_id "7_29379386_29379500_-"; exonnum "24"; txlen "9144";
7	ENSEMBL114_rn	exon	29379386	29379500	0.0437080826870027	-	.	gene_id "ENSRNOG00000024494"; transcript_id "ENSRNOG00000024494_tx_152"; exon_id "7_29379386_29379500_-"; exonnum "22"; txlen "8796";
7	ENSEMBL114_rn	exon	29379386	29379500	0.0402503306985694	-	.	gene_id "ENSRNOG00000024494"; transcript_id "ENSRNOG00000024494_tx_155"; exon_id "7_29379386_29379500_-"; exonnum "31"; txlen "9699";
7	ENSEMBL114_rn	exon	29379386	29379500	0.0402503306985694	-	.	gene_id "ENSRNOG00000024494"; transcript_id "ENSRNOG00000024494_tx_156"; exon_id "7_29379386_29379500_-"; exonnum "31"; txlen "9798";
7	ENSEMBL114_rn	exon	29379386	29379500	0.0402503306985694	-	.	gene_id "ENSRNOG00000024494"; transcript_id "ENSRNOG00000024494_tx_157"; exon_id "7_29379386_29379500_-"; exonnum "2"; txlen "6151";
7	ENSEMBL114_rn	exon	29379386	29379500	0.0368687345799151	-	.	gene_id "ENSRNOG00000024494"; transcript_id "ENSRNOG00000024494_tx_159"; exon_id "7_29379386_29379500_-"; exonnum "21"; txlen "6872";
7	ENSEMBL114_rn	exon	29379386	29379500	0.035159407304531	-	.	gene_id "ENSRNOG00000024494"; transcript_id "ENSRNOG00000024494_tx_163"; exon_id "7_29379386_29379500_-"; exonnum "30"; txlen "9907";
7	ENSEMBL114_rn	exon	29379386	29379500	0.035159407304531	-	.	gene_id "ENSRNOG00000024494"; transcript_id "ENSRNOG00000024494_tx_164"; exon_id "7_29379386_29379500_-"; exonnum "30"; txlen "10006";
7	ENSEMBL114_rn	exon	29379386	29379500	0.035159407304531	-	.	gene_id "ENSRNOG00000024494"; transcript_id "ENSRNOG00000024494_tx_165"; exon_id "7_29379386_29379500_-"; exonnum "30"; txlen "9757";
7	ENSEMBL114_rn	exon	29379386	29379500	0.0316017724970701	-	.	gene_id "ENSRNOG00000024494"; transcript_id "ENSRNOG00000024494_tx_169"; exon_id "7_29379386_29379500_-"; exonnum "22"; txlen "7097";
7	ENSEMBL114_rn	exon	29379386	29379500	0.0316017724970701	-	.	gene_id "ENSRNOG00000024494"; transcript_id "ENSRNOG00000024494_tx_170"; exon_id "7_29379386_29379500_-"; exonnum "20"; txlen "6749";
7	ENSEMBL114_rn	exon	29379386	29379500	0.0249775605164543	-	.	gene_id "ENSRNOG00000024494"; transcript_id "ENSRNOG00000024494_tx_207"; exon_id "7_29379386_29379500_-"; exonnum "30"; txlen "9903";
7	ENSEMBL114_rn	exon	29379386	29379500	0.0249775605164543	-	.	gene_id "ENSRNOG00000024494"; transcript_id "ENSRNOG00000024494_tx_208"; exon_id "7_29379386_29379500_-"; exonnum "2"; txlen "6052";
7	ENSEMBL114_rn	exon	29379386	29379500	0.202605654130029	-	.	gene_id "ENSRNOG00000024494"; transcript_id "ENSRNOG00000024494_tx_21"; exon_id "7_29379386_29379500_-"; exonnum "2"; txlen "6503";
7	ENSEMBL114_rn	exon	29379386	29379500	0.0229320380486486	-	.	gene_id "ENSRNOG00000024494"; transcript_id "ENSRNOG00000024494_tx_216"; exon_id "7_29379386_29379500_-"; exonnum "30"; txlen "9928";
7	ENSEMBL114_rn	exon	29379386	29379500	0.0229320380486486	-	.	gene_id "ENSRNOG00000024494"; transcript_id "ENSRNOG00000024494_tx_217"; exon_id "7_29379386_29379500_-"; exonnum "30"; txlen "10027";
7	ENSEMBL114_rn	exon	29379386	29379500	0.0229320380486486	-	.	gene_id "ENSRNOG00000024494"; transcript_id "ENSRNOG00000024494_tx_218"; exon_id "7_29379386_29379500_-"; exonnum "30"; txlen "9679";
7	ENSEMBL114_rn	exon	29379386	29379500	0.0229320380486486	-	.	gene_id "ENSRNOG00000024494"; transcript_id "ENSRNOG00000024494_tx_219"; exon_id "7_29379386_29379500_-"; exonnum "30"; txlen "9778";
7	ENSEMBL114_rn	exon	29379386	29379500	0.0222244488238997	-	.	gene_id "ENSRNOG00000024494"; transcript_id "ENSRNOG00000024494_tx_222"; exon_id "7_29379386_29379500_-"; exonnum "23"; txlen "9270";
7	ENSEMBL114_rn	exon	29379386	29379500	0.0222244488238997	-	.	gene_id "ENSRNOG00000024494"; transcript_id "ENSRNOG00000024494_tx_223"; exon_id "7_29379386_29379500_-"; exonnum "23"; txlen "9021";
7	ENSEMBL114_rn	exon	29379386	29379500	0.0222244488238997	-	.	gene_id "ENSRNOG00000024494"; transcript_id "ENSRNOG00000024494_tx_224"; exon_id "7_29379386_29379500_-"; exonnum "21"; txlen "8922";
7	ENSEMBL114_rn	exon	29379386	29379500	0.0222244488238997	-	.	gene_id "ENSRNOG00000024494"; transcript_id "ENSRNOG00000024494_tx_225"; exon_id "7_29379386_29379500_-"; exonnum "21"; txlen "8673";
7	ENSEMBL114_rn	exon	29379386	29379500	0.0207556172095638	-	.	gene_id "ENSRNOG00000024494"; transcript_id "ENSRNOG00000024494_tx_228"; exon_id "7_29379386_29379500_-"; exonnum "28"; txlen "9479";
7	ENSEMBL114_rn	exon	29379386	29379500	0.0207556172095638	-	.	gene_id "ENSRNOG00000024494"; transcript_id "ENSRNOG00000024494_tx_229"; exon_id "7_29379386_29379500_-"; exonnum "28"; txlen "9578";
7	ENSEMBL114_rn	exon	29379386	29379500	0.0207556172095638	-	.	gene_id "ENSRNOG00000024494"; transcript_id "ENSRNOG00000024494_tx_230"; exon_id "7_29379386_29379500_-"; exonnum "28"; txlen "9329";
7	ENSEMBL114_rn	exon	29379386	29379500	0.0207556172095638	-	.	gene_id "ENSRNOG00000024494"; transcript_id "ENSRNOG00000024494_tx_231"; exon_id "7_29379386_29379500_-"; exonnum "28"; txlen "9230";
7	ENSEMBL114_rn	exon	29379386	29379500	0.159831750234312	-	.	gene_id "ENSRNOG00000024494"; transcript_id "ENSRNOG00000024494_tx_24"; exon_id "7_29379386_29379500_-"; exonnum "2"; txlen "6404";
7	ENSEMBL114_rn	exon	29379386	29379500	0.0181499665395181	-	.	gene_id "ENSRNOG00000024494"; transcript_id "ENSRNOG00000024494_tx_240"; exon_id "7_29379386_29379500_-"; exonnum "23"; txlen "9171";
7	ENSEMBL114_rn	exon	29379386	29379500	0.0181499665395181	-	.	gene_id "ENSRNOG00000024494"; transcript_id "ENSRNOG00000024494_tx_241"; exon_id "7_29379386_29379500_-"; exonnum "24"; txlen "9294";
7	ENSEMBL114_rn	exon	29379386	29379500	0.0181499665395181	-	.	gene_id "ENSRNOG00000024494"; transcript_id "ENSRNOG00000024494_tx_242"; exon_id "7_29379386_29379500_-"; exonnum "23"; txlen "8922";
7	ENSEMBL114_rn	exon	29379386	29379500	0.0181499665395181	-	.	gene_id "ENSRNOG00000024494"; transcript_id "ENSRNOG00000024494_tx_243"; exon_id "7_29379386_29379500_-"; exonnum "24"; txlen "9045";
7	ENSEMBL114_rn	exon	29379386	29379500	0.0181499665395181	-	.	gene_id "ENSRNOG00000024494"; transcript_id "ENSRNOG00000024494_tx_244"; exon_id "7_29379386_29379500_-"; exonnum "21"; txlen "8823";
7	ENSEMBL114_rn	exon	29379386	29379500	0.0181499665395181	-	.	gene_id "ENSRNOG00000024494"; transcript_id "ENSRNOG00000024494_tx_245"; exon_id "7_29379386_29379500_-"; exonnum "22"; txlen "8946";
7	ENSEMBL114_rn	exon	29379386	29379500	0.0181499665395181	-	.	gene_id "ENSRNOG00000024494"; transcript_id "ENSRNOG00000024494_tx_246"; exon_id "7_29379386_29379500_-"; exonnum "21"; txlen "8574";
7	ENSEMBL114_rn	exon	29379386	29379500	0.0181499665395181	-	.	gene_id "ENSRNOG00000024494"; transcript_id "ENSRNOG00000024494_tx_247"; exon_id "7_29379386_29379500_-"; exonnum "22"; txlen "8697";
7	ENSEMBL114_rn	exon	29379386	29379500	0.0178411146546102	-	.	gene_id "ENSRNOG00000024494"; transcript_id "ENSRNOG00000024494_tx_250"; exon_id "7_29379386_29379500_-"; exonnum "30"; txlen "9924";
7	ENSEMBL114_rn	exon	29379386	29379500	0.0178411146546102	-	.	gene_id "ENSRNOG00000024494"; transcript_id "ENSRNOG00000024494_tx_251"; exon_id "7_29379386_29379500_-"; exonnum "29"; txlen "9784";
7	ENSEMBL114_rn	exon	29379386	29379500	0.0178411146546102	-	.	gene_id "ENSRNOG00000024494"; transcript_id "ENSRNOG00000024494_tx_252"; exon_id "7_29379386_29379500_-"; exonnum "29"; txlen "9883";
7	ENSEMBL114_rn	exon	29379386	29379500	0.0162979291375264	-	.	gene_id "ENSRNOG00000024494"; transcript_id "ENSRNOG00000024494_tx_254"; exon_id "7_29379386_29379500_-"; exonnum "23"; txlen "7312";
7	ENSEMBL114_rn	exon	29379386	29379500	0.0162979291375264	-	.	gene_id "ENSRNOG00000024494"; transcript_id "ENSRNOG00000024494_tx_255"; exon_id "7_29379386_29379500_-"; exonnum "24"; txlen "7435";
7	ENSEMBL114_rn	exon	29379386	29379500	0.0162979291375264	-	.	gene_id "ENSRNOG00000024494"; transcript_id "ENSRNOG00000024494_tx_256"; exon_id "7_29379386_29379500_-"; exonnum "21"; txlen "6964";
7	ENSEMBL114_rn	exon	29379386	29379500	0.0162979291375264	-	.	gene_id "ENSRNOG00000024494"; transcript_id "ENSRNOG00000024494_tx_257"; exon_id "7_29379386_29379500_-"; exonnum "22"; txlen "7087";
7	ENSEMBL114_rn	exon	29379386	29379500	0.0162979291375264	-	.	gene_id "ENSRNOG00000024494"; transcript_id "ENSRNOG00000024494_tx_258"; exon_id "7_29379386_29379500_-"; exonnum "30"; txlen "8319";
7	ENSEMBL114_rn	exon	29379386	29379500	0.0162979291375264	-	.	gene_id "ENSRNOG00000024494"; transcript_id "ENSRNOG00000024494_tx_259"; exon_id "7_29379386_29379500_-"; exonnum "31"; txlen "8442";
7	ENSEMBL114_rn	exon	29379386	29379500	0.0162979291375264	-	.	gene_id "ENSRNOG00000024494"; transcript_id "ENSRNOG00000024494_tx_260"; exon_id "7_29379386_29379500_-"; exonnum "29"; txlen "8094";
7	ENSEMBL114_rn	exon	29379386	29379500	0.0144605444783679	-	.	gene_id "ENSRNOG00000024494"; transcript_id "ENSRNOG00000024494_tx_267"; exon_id "7_29379386_29379500_-"; exonnum "27"; txlen "9342";
7	ENSEMBL114_rn	exon	29379386	29379500	0.0144605444783679	-	.	gene_id "ENSRNOG00000024494"; transcript_id "ENSRNOG00000024494_tx_268"; exon_id "7_29379386_29379500_-"; exonnum "27"; txlen "9441";
7	ENSEMBL114_rn	exon	29379386	29379500	0.0144605444783679	-	.	gene_id "ENSRNOG00000024494"; transcript_id "ENSRNOG00000024494_tx_269"; exon_id "7_29379386_29379500_-"; exonnum "27"; txlen "9093";
7	ENSEMBL114_rn	exon	29379386	29379500	0.0144605444783679	-	.	gene_id "ENSRNOG00000024494"; transcript_id "ENSRNOG00000024494_tx_270"; exon_id "7_29379386_29379500_-"; exonnum "27"; txlen "9192";
7	ENSEMBL114_rn	exon	29379386	29379500	0.0130151892639948	-	.	gene_id "ENSRNOG00000024494"; transcript_id "ENSRNOG00000024494_tx_273"; exon_id "7_29379386_29379500_-"; exonnum "27"; txlen "9356";
7	ENSEMBL114_rn	exon	29379386	29379500	0.0130151892639948	-	.	gene_id "ENSRNOG00000024494"; transcript_id "ENSRNOG00000024494_tx_274"; exon_id "7_29379386_29379500_-"; exonnum "27"; txlen "9455";
7	ENSEMBL114_rn	exon	29379386	29379500	0.0125789118491842	-	.	gene_id "ENSRNOG00000024494"; transcript_id "ENSRNOG00000024494_tx_275"; exon_id "7_29379386_29379500_-"; exonnum "26"; txlen "9318";
7	ENSEMBL114_rn	exon	29379386	29379500	0.0123101071878723	-	.	gene_id "ENSRNOG00000024494"; transcript_id "ENSRNOG00000024494_tx_277"; exon_id "7_29379386_29379500_-"; exonnum "27"; txlen "9231";
7	ENSEMBL114_rn	exon	29379386	29379500	0.145558858510624	-	.	gene_id "ENSRNOG00000024494"; transcript_id "ENSRNOG00000024494_tx_31"; exon_id "7_29379386_29379500_-"; exonnum "2"; txlen "6254";
7	ENSEMBL114_rn	exon	29379386	29379500	0.137791582708178	-	.	gene_id "ENSRNOG00000024494"; transcript_id "ENSRNOG00000024494_tx_34"; exon_id "7_29379386_29379500_-"; exonnum "24"; txlen "9393";
7	ENSEMBL114_rn	exon	29379386	29379500	0.121801216005112	-	.	gene_id "ENSRNOG00000024494"; transcript_id "ENSRNOG00000024494_tx_43"; exon_id "7_29379386_29379500_-"; exonnum "2"; txlen "6155";
7	ENSEMBL114_rn	exon	29379386	29379500	0.112417510998398	-	.	gene_id "ENSRNOG00000024494"; transcript_id "ENSRNOG00000024494_tx_49"; exon_id "7_29379386_29379500_-"; exonnum "31"; txlen "10150";
7	ENSEMBL114_rn	exon	29379386	29379500	0.068895791354089	-	.	gene_id "ENSRNOG00000024494"; transcript_id "ENSRNOG00000024494_tx_90"; exon_id "7_29379386_29379500_-"; exonnum "22"; txlen "9045";
7	sraer114_ss	exon	29382775	29383100	0.0580914453531796	-	.	gene_id "ENSRNOG00000024494"; transcript_id "ENSRNOG00000024494_tx_119"; exon_id "7_29382775_29383100_-"; exonnum "1"; txlen "6400";
7	sraer114_ss	exon	29382775	29383100	0.0545232224222575	-	.	gene_id "ENSRNOG00000024494"; transcript_id "ENSRNOG00000024494_tx_140"; exon_id "7_29382775_29383100_-"; exonnum "1"; txlen "6301";
7	sraer114_ss	exon	29382775	29383100	0.0402503306985694	-	.	gene_id "ENSRNOG00000024494"; transcript_id "ENSRNOG00000024494_tx_157"; exon_id "7_29382775_29383100_-"; exonnum "1"; txlen "6151";
7	sraer114_ss	exon	29382775	29383100	0.0249775605164543	-	.	gene_id "ENSRNOG00000024494"; transcript_id "ENSRNOG00000024494_tx_208"; exon_id "7_29382775_29383100_-"; exonnum "1"; txlen "6052";
7	sraer114_ss	exon	29382775	29383100	0.202605654130029	-	.	gene_id "ENSRNOG00000024494"; transcript_id "ENSRNOG00000024494_tx_21"; exon_id "7_29382775_29383100_-"; exonnum "1"; txlen "6503";
7	sraer114_ss	exon	29382775	29383100	0.159831750234312	-	.	gene_id "ENSRNOG00000024494"; transcript_id "ENSRNOG00000024494_tx_24"; exon_id "7_29382775_29383100_-"; exonnum "1"; txlen "6404";
7	sraer114_ss	exon	29382775	29383100	0.145558858510624	-	.	gene_id "ENSRNOG00000024494"; transcript_id "ENSRNOG00000024494_tx_31"; exon_id "7_29382775_29383100_-"; exonnum "1"; txlen "6254";
7	sraer114_ss	exon	29382775	29383100	0.121801216005112	-	.	gene_id "ENSRNOG00000024494"; transcript_id "ENSRNOG00000024494_tx_43"; exon_id "7_29382775_29383100_-"; exonnum "1"; txlen "6155";
7	ensembl	exon	29383816	29383942	0	-	.	gene_id "ENSRNOG00000024494"; gene_version "6"; transcript_id "ENSRNOT00000005492"; transcript_version "10"; exon_number "32"; gene_name "Cfap54"; gene_source "ensembl"; gene_biotype "protein_coding"; transcript_name "Cfap54-201"; transcript_source "ensembl"; transcript_biotype "protein_coding"; exon_id "ENSRNOE00000710813"; exon_version "1";
7	ensembl	CDS	29383816	29383942	0	-	2	gene_id "ENSRNOG00000024494"; gene_version "6"; transcript_id "ENSRNOT00000005492"; transcript_version "10"; exon_number "32"; gene_name "Cfap54"; gene_source "ensembl"; gene_biotype "protein_coding"; transcript_name "Cfap54-201"; transcript_source "ensembl"; transcript_biotype "protein_coding"; protein_id "ENSRNOP00000005492"; protein_version "9";
7	ensembl	exon	29383816	29383942	0	-	.	gene_id "ENSRNOG00000024494"; gene_version "6"; transcript_id "ENSRNOT00000094647"; transcript_version "2"; exon_number "29"; gene_name "Cfap54"; gene_source "ensembl"; gene_biotype "protein_coding"; transcript_name "Cfap54-203"; transcript_source "ensembl"; transcript_biotype "protein_coding"; exon_id "ENSRNOE00000710813"; exon_version "1";
7	ensembl	CDS	29383816	29383942	0	-	2	gene_id "ENSRNOG00000024494"; gene_version "6"; transcript_id "ENSRNOT00000094647"; transcript_version "2"; exon_number "29"; gene_name "Cfap54"; gene_source "ensembl"; gene_biotype "protein_coding"; transcript_name "Cfap54-203"; transcript_source "ensembl"; transcript_biotype "protein_coding"; protein_id "ENSRNOP00000076371"; protein_version "2";
7	ensembl	exon	29383816	29383942	0	-	.	gene_id "ENSRNOG00000024494"; gene_version "6"; transcript_id "ENSRNOT00000104436"; transcript_version "2"; exon_number "30"; gene_name "Cfap54"; gene_source "ensembl"; gene_biotype "protein_coding"; transcript_name "Cfap54-204"; transcript_source "ensembl"; transcript_biotype "protein_coding"; exon_id "ENSRNOE00000710813"; exon_version "1";
7	ensembl	CDS	29383816	29383942	0	-	2	gene_id "ENSRNOG00000024494"; gene_version "6"; transcript_id "ENSRNOT00000104436"; transcript_version "2"; exon_number "30"; gene_name "Cfap54"; gene_source "ensembl"; gene_biotype "protein_coding"; transcript_name "Cfap54-204"; transcript_source "ensembl"; transcript_biotype "protein_coding"; protein_id "ENSRNOP00000078736"; protein_version "2";
7	ensembl	exon	29383816	29383942	0	-	.	gene_id "ENSRNOG00000024494"; gene_version "6"; transcript_id "ENSRNOT00000114083"; transcript_version "2"; exon_number "30"; gene_name "Cfap54"; gene_source "ensembl"; gene_biotype "protein_coding"; transcript_name "Cfap54-205"; transcript_source "ensembl"; transcript_biotype "protein_coding"; exon_id "ENSRNOE00000710813"; exon_version "1";
7	ensembl	CDS	29383816	29383942	0	-	2	gene_id "ENSRNOG00000024494"; gene_version "6"; transcript_id "ENSRNOT00000114083"; transcript_version "2"; exon_number "30"; gene_name "Cfap54"; gene_source "ensembl"; gene_biotype "protein_coding"; transcript_name "Cfap54-205"; transcript_source "ensembl"; transcript_biotype "protein_coding"; protein_id "ENSRNOP00000094294"; protein_version "1";
7	ensembl	exon	29383816	29383942	0	-	.	gene_id "ENSRNOG00000024494"; gene_version "6"; transcript_id "ENSRNOT00000118957"; transcript_version "2"; exon_number "32"; gene_name "Cfap54"; gene_source "ensembl"; gene_biotype "protein_coding"; transcript_name "Cfap54-206"; transcript_source "ensembl"; transcript_biotype "protein_coding"; exon_id "ENSRNOE00000710813"; exon_version "1"; tag "Ensembl_canonical";
7	ensembl	CDS	29383816	29383942	0	-	2	gene_id "ENSRNOG00000024494"; gene_version "6"; transcript_id "ENSRNOT00000118957"; transcript_version "2"; exon_number "32"; gene_name "Cfap54"; gene_source "ensembl"; gene_biotype "protein_coding"; transcript_name "Cfap54-206"; transcript_source "ensembl"; transcript_biotype "protein_coding"; protein_id "ENSRNOP00000078236"; protein_version "2"; tag "Ensembl_canonical";
7	ensembl	exon	29383816	29383942	0	-	.	gene_id "ENSRNOG00000024494"; gene_version "6"; transcript_id "ENSRNOT00000065354"; transcript_version "4"; exon_number "32"; gene_name "Cfap54"; gene_source "ensembl"; gene_biotype "protein_coding"; transcript_name "Cfap54-202"; transcript_source "ensembl"; transcript_biotype "protein_coding"; exon_id "ENSRNOE00000710813"; exon_version "1";
7	ensembl	CDS	29383816	29383942	0	-	2	gene_id "ENSRNOG00000024494"; gene_version "6"; transcript_id "ENSRNOT00000065354"; transcript_version "4"; exon_number "32"; gene_name "Cfap54"; gene_source "ensembl"; gene_biotype "protein_coding"; transcript_name "Cfap54-202"; transcript_source "ensembl"; transcript_biotype "protein_coding"; protein_id "ENSRNOP00000063853"; protein_version "3";
7	ENSEMBL114_rn	exon	29383816	29383942	0.0680990181396931	-	.	gene_id "ENSRNOG00000024494"; transcript_id "ENSRNOG00000024494_tx_106"; exon_id "7_29383816_29383942_-"; exonnum "30"; txlen "10051";
7	ENSEMBL114_rn	exon	29383816	29383942	0.0637251441266351	-	.	gene_id "ENSRNOG00000024494"; transcript_id "ENSRNOG00000024494_tx_111"; exon_id "7_29383816_29383942_-"; exonnum "30"; txlen "9901";
7	ENSEMBL114_rn	exon	29383816	29383942	0.0632035449941402	-	.	gene_id "ENSRNOG00000024494"; transcript_id "ENSRNOG00000024494_tx_112"; exon_id "7_29383816_29383942_-"; exonnum "22"; txlen "7220";
7	ENSEMBL114_rn	exon	29383816	29383942	0.0580914453531796	-	.	gene_id "ENSRNOG00000024494"; transcript_id "ENSRNOG00000024494_tx_118"; exon_id "7_29383816_29383942_-"; exonnum "30"; txlen "10047";
7	ENSEMBL114_rn	exon	29383816	29383942	0.0545232224222575	-	.	gene_id "ENSRNOG00000024494"; transcript_id "ENSRNOG00000024494_tx_139"; exon_id "7_29383816_29383942_-"; exonnum "30"; txlen "9948";
7	ENSEMBL114_rn	exon	29383816	29383942	0.053826126416005	-	.	gene_id "ENSRNOG00000024494"; transcript_id "ENSRNOG00000024494_tx_141"; exon_id "7_29383816_29383942_-"; exonnum "30"; txlen "9802";
7	ENSEMBL114_rn	exon	29383816	29383942	0.0437080826870027	-	.	gene_id "ENSRNOG00000024494"; transcript_id "ENSRNOG00000024494_tx_151"; exon_id "7_29383816_29383942_-"; exonnum "23"; txlen "9144";
7	ENSEMBL114_rn	exon	29383816	29383942	0.0437080826870027	-	.	gene_id "ENSRNOG00000024494"; transcript_id "ENSRNOG00000024494_tx_152"; exon_id "7_29383816_29383942_-"; exonnum "21"; txlen "8796";
7	ENSEMBL114_rn	exon	29383816	29383942	0.0402503306985694	-	.	gene_id "ENSRNOG00000024494"; transcript_id "ENSRNOG00000024494_tx_155"; exon_id "7_29383816_29383942_-"; exonnum "30"; txlen "9699";
7	ENSEMBL114_rn	exon	29383816	29383942	0.0402503306985694	-	.	gene_id "ENSRNOG00000024494"; transcript_id "ENSRNOG00000024494_tx_156"; exon_id "7_29383816_29383942_-"; exonnum "30"; txlen "9798";
7	ENSEMBL114_rn	exon	29383816	29383942	0.0368687345799151	-	.	gene_id "ENSRNOG00000024494"; transcript_id "ENSRNOG00000024494_tx_159"; exon_id "7_29383816_29383942_-"; exonnum "20"; txlen "6872";
7	ENSEMBL114_rn	exon	29383816	29383942	0.035159407304531	-	.	gene_id "ENSRNOG00000024494"; transcript_id "ENSRNOG00000024494_tx_163"; exon_id "7_29383816_29383942_-"; exonnum "29"; txlen "9907";
7	ENSEMBL114_rn	exon	29383816	29383942	0.035159407304531	-	.	gene_id "ENSRNOG00000024494"; transcript_id "ENSRNOG00000024494_tx_164"; exon_id "7_29383816_29383942_-"; exonnum "29"; txlen "10006";
7	ENSEMBL114_rn	exon	29383816	29383942	0.035159407304531	-	.	gene_id "ENSRNOG00000024494"; transcript_id "ENSRNOG00000024494_tx_165"; exon_id "7_29383816_29383942_-"; exonnum "29"; txlen "9757";
7	ENSEMBL114_rn	exon	29383816	29383942	0.0316017724970701	-	.	gene_id "ENSRNOG00000024494"; transcript_id "ENSRNOG00000024494_tx_169"; exon_id "7_29383816_29383942_-"; exonnum "21"; txlen "7097";
7	ENSEMBL114_rn	exon	29383816	29383942	0.0316017724970701	-	.	gene_id "ENSRNOG00000024494"; transcript_id "ENSRNOG00000024494_tx_170"; exon_id "7_29383816_29383942_-"; exonnum "19"; txlen "6749";
7	ENSEMBL114_rn	exon	29383816	29383942	0.0249775605164543	-	.	gene_id "ENSRNOG00000024494"; transcript_id "ENSRNOG00000024494_tx_207"; exon_id "7_29383816_29383942_-"; exonnum "29"; txlen "9903";
7	ENSEMBL114_rn	exon	29383816	29383942	0.0229320380486486	-	.	gene_id "ENSRNOG00000024494"; transcript_id "ENSRNOG00000024494_tx_216"; exon_id "7_29383816_29383942_-"; exonnum "29"; txlen "9928";
7	ENSEMBL114_rn	exon	29383816	29383942	0.0229320380486486	-	.	gene_id "ENSRNOG00000024494"; transcript_id "ENSRNOG00000024494_tx_217"; exon_id "7_29383816_29383942_-"; exonnum "29"; txlen "10027";
7	ENSEMBL114_rn	exon	29383816	29383942	0.0229320380486486	-	.	gene_id "ENSRNOG00000024494"; transcript_id "ENSRNOG00000024494_tx_218"; exon_id "7_29383816_29383942_-"; exonnum "29"; txlen "9679";
7	ENSEMBL114_rn	exon	29383816	29383942	0.0229320380486486	-	.	gene_id "ENSRNOG00000024494"; transcript_id "ENSRNOG00000024494_tx_219"; exon_id "7_29383816_29383942_-"; exonnum "29"; txlen "9778";
7	ENSEMBL114_rn	exon	29383816	29383942	0.0222244488238997	-	.	gene_id "ENSRNOG00000024494"; transcript_id "ENSRNOG00000024494_tx_222"; exon_id "7_29383816_29383942_-"; exonnum "22"; txlen "9270";
7	ENSEMBL114_rn	exon	29383816	29383942	0.0222244488238997	-	.	gene_id "ENSRNOG00000024494"; transcript_id "ENSRNOG00000024494_tx_223"; exon_id "7_29383816_29383942_-"; exonnum "22"; txlen "9021";
7	ENSEMBL114_rn	exon	29383816	29383942	0.0222244488238997	-	.	gene_id "ENSRNOG00000024494"; transcript_id "ENSRNOG00000024494_tx_224"; exon_id "7_29383816_29383942_-"; exonnum "20"; txlen "8922";
7	ENSEMBL114_rn	exon	29383816	29383942	0.0222244488238997	-	.	gene_id "ENSRNOG00000024494"; transcript_id "ENSRNOG00000024494_tx_225"; exon_id "7_29383816_29383942_-"; exonnum "20"; txlen "8673";
7	ENSEMBL114_rn	exon	29383816	29383942	0.0207556172095638	-	.	gene_id "ENSRNOG00000024494"; transcript_id "ENSRNOG00000024494_tx_228"; exon_id "7_29383816_29383942_-"; exonnum "27"; txlen "9479";
7	ENSEMBL114_rn	exon	29383816	29383942	0.0207556172095638	-	.	gene_id "ENSRNOG00000024494"; transcript_id "ENSRNOG00000024494_tx_229"; exon_id "7_29383816_29383942_-"; exonnum "27"; txlen "9578";
7	ENSEMBL114_rn	exon	29383816	29383942	0.0207556172095638	-	.	gene_id "ENSRNOG00000024494"; transcript_id "ENSRNOG00000024494_tx_230"; exon_id "7_29383816_29383942_-"; exonnum "27"; txlen "9329";
7	ENSEMBL114_rn	exon	29383816	29383942	0.0207556172095638	-	.	gene_id "ENSRNOG00000024494"; transcript_id "ENSRNOG00000024494_tx_231"; exon_id "7_29383816_29383942_-"; exonnum "27"; txlen "9230";
7	ENSEMBL114_rn	exon	29383816	29383942	0.0181499665395181	-	.	gene_id "ENSRNOG00000024494"; transcript_id "ENSRNOG00000024494_tx_240"; exon_id "7_29383816_29383942_-"; exonnum "22"; txlen "9171";
7	ENSEMBL114_rn	exon	29383816	29383942	0.0181499665395181	-	.	gene_id "ENSRNOG00000024494"; transcript_id "ENSRNOG00000024494_tx_241"; exon_id "7_29383816_29383942_-"; exonnum "23"; txlen "9294";
7	ENSEMBL114_rn	exon	29383816	29383942	0.0181499665395181	-	.	gene_id "ENSRNOG00000024494"; transcript_id "ENSRNOG00000024494_tx_242"; exon_id "7_29383816_29383942_-"; exonnum "22"; txlen "8922";
7	ENSEMBL114_rn	exon	29383816	29383942	0.0181499665395181	-	.	gene_id "ENSRNOG00000024494"; transcript_id "ENSRNOG00000024494_tx_243"; exon_id "7_29383816_29383942_-"; exonnum "23"; txlen "9045";
7	ENSEMBL114_rn	exon	29383816	29383942	0.0181499665395181	-	.	gene_id "ENSRNOG00000024494"; transcript_id "ENSRNOG00000024494_tx_244"; exon_id "7_29383816_29383942_-"; exonnum "20"; txlen "8823";
7	ENSEMBL114_rn	exon	29383816	29383942	0.0181499665395181	-	.	gene_id "ENSRNOG00000024494"; transcript_id "ENSRNOG00000024494_tx_245"; exon_id "7_29383816_29383942_-"; exonnum "21"; txlen "8946";
7	ENSEMBL114_rn	exon	29383816	29383942	0.0181499665395181	-	.	gene_id "ENSRNOG00000024494"; transcript_id "ENSRNOG00000024494_tx_246"; exon_id "7_29383816_29383942_-"; exonnum "20"; txlen "8574";
7	ENSEMBL114_rn	exon	29383816	29383942	0.0181499665395181	-	.	gene_id "ENSRNOG00000024494"; transcript_id "ENSRNOG00000024494_tx_247"; exon_id "7_29383816_29383942_-"; exonnum "21"; txlen "8697";
7	ENSEMBL114_rn	exon	29383816	29383942	0.0178411146546102	-	.	gene_id "ENSRNOG00000024494"; transcript_id "ENSRNOG00000024494_tx_250"; exon_id "7_29383816_29383942_-"; exonnum "29"; txlen "9924";
7	ENSEMBL114_rn	exon	29383816	29383942	0.0178411146546102	-	.	gene_id "ENSRNOG00000024494"; transcript_id "ENSRNOG00000024494_tx_251"; exon_id "7_29383816_29383942_-"; exonnum "28"; txlen "9784";
7	ENSEMBL114_rn	exon	29383816	29383942	0.0178411146546102	-	.	gene_id "ENSRNOG00000024494"; transcript_id "ENSRNOG00000024494_tx_252"; exon_id "7_29383816_29383942_-"; exonnum "28"; txlen "9883";
7	ENSEMBL114_rn	exon	29383816	29383942	0.0162979291375264	-	.	gene_id "ENSRNOG00000024494"; transcript_id "ENSRNOG00000024494_tx_254"; exon_id "7_29383816_29383942_-"; exonnum "22"; txlen "7312";
7	ENSEMBL114_rn	exon	29383816	29383942	0.0162979291375264	-	.	gene_id "ENSRNOG00000024494"; transcript_id "ENSRNOG00000024494_tx_255"; exon_id "7_29383816_29383942_-"; exonnum "23"; txlen "7435";
7	ENSEMBL114_rn	exon	29383816	29383942	0.0162979291375264	-	.	gene_id "ENSRNOG00000024494"; transcript_id "ENSRNOG00000024494_tx_256"; exon_id "7_29383816_29383942_-"; exonnum "20"; txlen "6964";
7	ENSEMBL114_rn	exon	29383816	29383942	0.0162979291375264	-	.	gene_id "ENSRNOG00000024494"; transcript_id "ENSRNOG00000024494_tx_257"; exon_id "7_29383816_29383942_-"; exonnum "21"; txlen "7087";
7	ENSEMBL114_rn	exon	29383816	29383942	0.0162979291375264	-	.	gene_id "ENSRNOG00000024494"; transcript_id "ENSRNOG00000024494_tx_258"; exon_id "7_29383816_29383942_-"; exonnum "29"; txlen "8319";
7	ENSEMBL114_rn	exon	29383816	29383942	0.0162979291375264	-	.	gene_id "ENSRNOG00000024494"; transcript_id "ENSRNOG00000024494_tx_259"; exon_id "7_29383816_29383942_-"; exonnum "30"; txlen "8442";
7	ENSEMBL114_rn	exon	29383816	29383942	0.0162979291375264	-	.	gene_id "ENSRNOG00000024494"; transcript_id "ENSRNOG00000024494_tx_260"; exon_id "7_29383816_29383942_-"; exonnum "28"; txlen "8094";
7	ENSEMBL114_rn	exon	29383816	29383942	0.0144605444783679	-	.	gene_id "ENSRNOG00000024494"; transcript_id "ENSRNOG00000024494_tx_267"; exon_id "7_29383816_29383942_-"; exonnum "26"; txlen "9342";
7	ENSEMBL114_rn	exon	29383816	29383942	0.0144605444783679	-	.	gene_id "ENSRNOG00000024494"; transcript_id "ENSRNOG00000024494_tx_268"; exon_id "7_29383816_29383942_-"; exonnum "26"; txlen "9441";
7	ENSEMBL114_rn	exon	29383816	29383942	0.0144605444783679	-	.	gene_id "ENSRNOG00000024494"; transcript_id "ENSRNOG00000024494_tx_269"; exon_id "7_29383816_29383942_-"; exonnum "26"; txlen "9093";
7	ENSEMBL114_rn	exon	29383816	29383942	0.0144605444783679	-	.	gene_id "ENSRNOG00000024494"; transcript_id "ENSRNOG00000024494_tx_270"; exon_id "7_29383816_29383942_-"; exonnum "26"; txlen "9192";
7	ENSEMBL114_rn	exon	29383816	29383942	0.0130151892639948	-	.	gene_id "ENSRNOG00000024494"; transcript_id "ENSRNOG00000024494_tx_273"; exon_id "7_29383816_29383942_-"; exonnum "26"; txlen "9356";
7	ENSEMBL114_rn	exon	29383816	29383942	0.0130151892639948	-	.	gene_id "ENSRNOG00000024494"; transcript_id "ENSRNOG00000024494_tx_274"; exon_id "7_29383816_29383942_-"; exonnum "26"; txlen "9455";
7	ENSEMBL114_rn	exon	29383816	29383942	0.0125789118491842	-	.	gene_id "ENSRNOG00000024494"; transcript_id "ENSRNOG00000024494_tx_275"; exon_id "7_29383816_29383942_-"; exonnum "25"; txlen "9318";
7	ENSEMBL114_rn	exon	29383816	29383942	0.0123101071878723	-	.	gene_id "ENSRNOG00000024494"; transcript_id "ENSRNOG00000024494_tx_277"; exon_id "7_29383816_29383942_-"; exonnum "26"; txlen "9231";
7	ENSEMBL114_rn	exon	29383816	29383942	0.137791582708178	-	.	gene_id "ENSRNOG00000024494"; transcript_id "ENSRNOG00000024494_tx_34"; exon_id "7_29383816_29383942_-"; exonnum "23"; txlen "9393";
7	ENSEMBL114_rn	exon	29383816	29383942	0.112417510998398	-	.	gene_id "ENSRNOG00000024494"; transcript_id "ENSRNOG00000024494_tx_49"; exon_id "7_29383816_29383942_-"; exonnum "30"; txlen "10150";
7	ENSEMBL114_rn	exon	29383816	29383942	0.068895791354089	-	.	gene_id "ENSRNOG00000024494"; transcript_id "ENSRNOG00000024494_tx_90"; exon_id "7_29383816_29383942_-"; exonnum "21"; txlen "9045";
7	ensembl	exon	29385279	29385368	0	-	.	gene_id "ENSRNOG00000024494"; gene_version "6"; transcript_id "ENSRNOT00000005492"; transcript_version "10"; exon_number "31"; gene_name "Cfap54"; gene_source "ensembl"; gene_biotype "protein_coding"; transcript_name "Cfap54-201"; transcript_source "ensembl"; transcript_biotype "protein_coding"; exon_id "ENSRNOE00000675817"; exon_version "1";
7	ensembl	CDS	29385279	29385368	0	-	2	gene_id "ENSRNOG00000024494"; gene_version "6"; transcript_id "ENSRNOT00000005492"; transcript_version "10"; exon_number "31"; gene_name "Cfap54"; gene_source "ensembl"; gene_biotype "protein_coding"; transcript_name "Cfap54-201"; transcript_source "ensembl"; transcript_biotype "protein_coding"; protein_id "ENSRNOP00000005492"; protein_version "9";
7	ensembl	exon	29385279	29385368	0	-	.	gene_id "ENSRNOG00000024494"; gene_version "6"; transcript_id "ENSRNOT00000094647"; transcript_version "2"; exon_number "28"; gene_name "Cfap54"; gene_source "ensembl"; gene_biotype "protein_coding"; transcript_name "Cfap54-203"; transcript_source "ensembl"; transcript_biotype "protein_coding"; exon_id "ENSRNOE00000675817"; exon_version "1";
7	ensembl	CDS	29385279	29385368	0	-	2	gene_id "ENSRNOG00000024494"; gene_version "6"; transcript_id "ENSRNOT00000094647"; transcript_version "2"; exon_number "28"; gene_name "Cfap54"; gene_source "ensembl"; gene_biotype "protein_coding"; transcript_name "Cfap54-203"; transcript_source "ensembl"; transcript_biotype "protein_coding"; protein_id "ENSRNOP00000076371"; protein_version "2";
7	ensembl	exon	29385279	29385368	0	-	.	gene_id "ENSRNOG00000024494"; gene_version "6"; transcript_id "ENSRNOT00000104436"; transcript_version "2"; exon_number "29"; gene_name "Cfap54"; gene_source "ensembl"; gene_biotype "protein_coding"; transcript_name "Cfap54-204"; transcript_source "ensembl"; transcript_biotype "protein_coding"; exon_id "ENSRNOE00000675817"; exon_version "1";
7	ensembl	CDS	29385279	29385368	0	-	2	gene_id "ENSRNOG00000024494"; gene_version "6"; transcript_id "ENSRNOT00000104436"; transcript_version "2"; exon_number "29"; gene_name "Cfap54"; gene_source "ensembl"; gene_biotype "protein_coding"; transcript_name "Cfap54-204"; transcript_source "ensembl"; transcript_biotype "protein_coding"; protein_id "ENSRNOP00000078736"; protein_version "2";
7	ensembl	exon	29385279	29385368	0	-	.	gene_id "ENSRNOG00000024494"; gene_version "6"; transcript_id "ENSRNOT00000114083"; transcript_version "2"; exon_number "29"; gene_name "Cfap54"; gene_source "ensembl"; gene_biotype "protein_coding"; transcript_name "Cfap54-205"; transcript_source "ensembl"; transcript_biotype "protein_coding"; exon_id "ENSRNOE00000675817"; exon_version "1";
7	ensembl	CDS	29385279	29385368	0	-	2	gene_id "ENSRNOG00000024494"; gene_version "6"; transcript_id "ENSRNOT00000114083"; transcript_version "2"; exon_number "29"; gene_name "Cfap54"; gene_source "ensembl"; gene_biotype "protein_coding"; transcript_name "Cfap54-205"; transcript_source "ensembl"; transcript_biotype "protein_coding"; protein_id "ENSRNOP00000094294"; protein_version "1";
7	ensembl	exon	29385279	29385368	0	-	.	gene_id "ENSRNOG00000024494"; gene_version "6"; transcript_id "ENSRNOT00000118957"; transcript_version "2"; exon_number "31"; gene_name "Cfap54"; gene_source "ensembl"; gene_biotype "protein_coding"; transcript_name "Cfap54-206"; transcript_source "ensembl"; transcript_biotype "protein_coding"; exon_id "ENSRNOE00000675817"; exon_version "1"; tag "Ensembl_canonical";
7	ensembl	CDS	29385279	29385368	0	-	2	gene_id "ENSRNOG00000024494"; gene_version "6"; transcript_id "ENSRNOT00000118957"; transcript_version "2"; exon_number "31"; gene_name "Cfap54"; gene_source "ensembl"; gene_biotype "protein_coding"; transcript_name "Cfap54-206"; transcript_source "ensembl"; transcript_biotype "protein_coding"; protein_id "ENSRNOP00000078236"; protein_version "2"; tag "Ensembl_canonical";
7	ensembl	exon	29385279	29385368	0	-	.	gene_id "ENSRNOG00000024494"; gene_version "6"; transcript_id "ENSRNOT00000065354"; transcript_version "4"; exon_number "31"; gene_name "Cfap54"; gene_source "ensembl"; gene_biotype "protein_coding"; transcript_name "Cfap54-202"; transcript_source "ensembl"; transcript_biotype "protein_coding"; exon_id "ENSRNOE00000675817"; exon_version "1";
7	ensembl	CDS	29385279	29385368	0	-	2	gene_id "ENSRNOG00000024494"; gene_version "6"; transcript_id "ENSRNOT00000065354"; transcript_version "4"; exon_number "31"; gene_name "Cfap54"; gene_source "ensembl"; gene_biotype "protein_coding"; transcript_name "Cfap54-202"; transcript_source "ensembl"; transcript_biotype "protein_coding"; protein_id "ENSRNOP00000063853"; protein_version "3";
7	ENSEMBL114_rn	exon	29385279	29385368	0.0680990181396931	-	.	gene_id "ENSRNOG00000024494"; transcript_id "ENSRNOG00000024494_tx_106"; exon_id "7_29385279_29385368_-"; exonnum "29"; txlen "10051";
7	ENSEMBL114_rn	exon	29385279	29385368	0.0637251441266351	-	.	gene_id "ENSRNOG00000024494"; transcript_id "ENSRNOG00000024494_tx_111"; exon_id "7_29385279_29385368_-"; exonnum "29"; txlen "9901";
7	ENSEMBL114_rn	exon	29385279	29385368	0.0632035449941402	-	.	gene_id "ENSRNOG00000024494"; transcript_id "ENSRNOG00000024494_tx_112"; exon_id "7_29385279_29385368_-"; exonnum "21"; txlen "7220";
7	ENSEMBL114_rn	exon	29385279	29385368	0.0580914453531796	-	.	gene_id "ENSRNOG00000024494"; transcript_id "ENSRNOG00000024494_tx_118"; exon_id "7_29385279_29385368_-"; exonnum "29"; txlen "10047";
7	ENSEMBL114_rn	exon	29385279	29385368	0.0545232224222575	-	.	gene_id "ENSRNOG00000024494"; transcript_id "ENSRNOG00000024494_tx_139"; exon_id "7_29385279_29385368_-"; exonnum "29"; txlen "9948";
7	ENSEMBL114_rn	exon	29385279	29385368	0.053826126416005	-	.	gene_id "ENSRNOG00000024494"; transcript_id "ENSRNOG00000024494_tx_141"; exon_id "7_29385279_29385368_-"; exonnum "29"; txlen "9802";
7	ENSEMBL114_rn	exon	29385279	29385368	0.0437080826870027	-	.	gene_id "ENSRNOG00000024494"; transcript_id "ENSRNOG00000024494_tx_151"; exon_id "7_29385279_29385368_-"; exonnum "22"; txlen "9144";
7	ENSEMBL114_rn	exon	29385279	29385368	0.0437080826870027	-	.	gene_id "ENSRNOG00000024494"; transcript_id "ENSRNOG00000024494_tx_152"; exon_id "7_29385279_29385368_-"; exonnum "20"; txlen "8796";
7	ENSEMBL114_rn	exon	29385279	29385368	0.0402503306985694	-	.	gene_id "ENSRNOG00000024494"; transcript_id "ENSRNOG00000024494_tx_155"; exon_id "7_29385279_29385368_-"; exonnum "29"; txlen "9699";
7	ENSEMBL114_rn	exon	29385279	29385368	0.0402503306985694	-	.	gene_id "ENSRNOG00000024494"; transcript_id "ENSRNOG00000024494_tx_156"; exon_id "7_29385279_29385368_-"; exonnum "29"; txlen "9798";
7	ENSEMBL114_rn	exon	29385279	29385368	0.0368687345799151	-	.	gene_id "ENSRNOG00000024494"; transcript_id "ENSRNOG00000024494_tx_159"; exon_id "7_29385279_29385368_-"; exonnum "19"; txlen "6872";
7	ENSEMBL114_rn	exon	29385279	29385368	0.035159407304531	-	.	gene_id "ENSRNOG00000024494"; transcript_id "ENSRNOG00000024494_tx_163"; exon_id "7_29385279_29385368_-"; exonnum "28"; txlen "9907";
7	ENSEMBL114_rn	exon	29385279	29385368	0.035159407304531	-	.	gene_id "ENSRNOG00000024494"; transcript_id "ENSRNOG00000024494_tx_164"; exon_id "7_29385279_29385368_-"; exonnum "28"; txlen "10006";
7	ENSEMBL114_rn	exon	29385279	29385368	0.035159407304531	-	.	gene_id "ENSRNOG00000024494"; transcript_id "ENSRNOG00000024494_tx_165"; exon_id "7_29385279_29385368_-"; exonnum "28"; txlen "9757";
7	ENSEMBL114_rn	exon	29385279	29385368	0.0316017724970701	-	.	gene_id "ENSRNOG00000024494"; transcript_id "ENSRNOG00000024494_tx_169"; exon_id "7_29385279_29385368_-"; exonnum "20"; txlen "7097";
7	ENSEMBL114_rn	exon	29385279	29385368	0.0316017724970701	-	.	gene_id "ENSRNOG00000024494"; transcript_id "ENSRNOG00000024494_tx_170"; exon_id "7_29385279_29385368_-"; exonnum "18"; txlen "6749";
7	ENSEMBL114_rn	exon	29385279	29385368	0.0249775605164543	-	.	gene_id "ENSRNOG00000024494"; transcript_id "ENSRNOG00000024494_tx_207"; exon_id "7_29385279_29385368_-"; exonnum "28"; txlen "9903";
7	ENSEMBL114_rn	exon	29385279	29385368	0.0229320380486486	-	.	gene_id "ENSRNOG00000024494"; transcript_id "ENSRNOG00000024494_tx_216"; exon_id "7_29385279_29385368_-"; exonnum "28"; txlen "9928";
7	ENSEMBL114_rn	exon	29385279	29385368	0.0229320380486486	-	.	gene_id "ENSRNOG00000024494"; transcript_id "ENSRNOG00000024494_tx_217"; exon_id "7_29385279_29385368_-"; exonnum "28"; txlen "10027";
7	ENSEMBL114_rn	exon	29385279	29385368	0.0229320380486486	-	.	gene_id "ENSRNOG00000024494"; transcript_id "ENSRNOG00000024494_tx_218"; exon_id "7_29385279_29385368_-"; exonnum "28"; txlen "9679";
7	ENSEMBL114_rn	exon	29385279	29385368	0.0229320380486486	-	.	gene_id "ENSRNOG00000024494"; transcript_id "ENSRNOG00000024494_tx_219"; exon_id "7_29385279_29385368_-"; exonnum "28"; txlen "9778";
7	ENSEMBL114_rn	exon	29385279	29385368	0.0222244488238997	-	.	gene_id "ENSRNOG00000024494"; transcript_id "ENSRNOG00000024494_tx_222"; exon_id "7_29385279_29385368_-"; exonnum "21"; txlen "9270";
7	ENSEMBL114_rn	exon	29385279	29385368	0.0222244488238997	-	.	gene_id "ENSRNOG00000024494"; transcript_id "ENSRNOG00000024494_tx_223"; exon_id "7_29385279_29385368_-"; exonnum "21"; txlen "9021";
7	ENSEMBL114_rn	exon	29385279	29385368	0.0222244488238997	-	.	gene_id "ENSRNOG00000024494"; transcript_id "ENSRNOG00000024494_tx_224"; exon_id "7_29385279_29385368_-"; exonnum "19"; txlen "8922";
7	ENSEMBL114_rn	exon	29385279	29385368	0.0222244488238997	-	.	gene_id "ENSRNOG00000024494"; transcript_id "ENSRNOG00000024494_tx_225"; exon_id "7_29385279_29385368_-"; exonnum "19"; txlen "8673";
7	ENSEMBL114_rn	exon	29385279	29385368	0.0207556172095638	-	.	gene_id "ENSRNOG00000024494"; transcript_id "ENSRNOG00000024494_tx_228"; exon_id "7_29385279_29385368_-"; exonnum "26"; txlen "9479";
7	ENSEMBL114_rn	exon	29385279	29385368	0.0207556172095638	-	.	gene_id "ENSRNOG00000024494"; transcript_id "ENSRNOG00000024494_tx_229"; exon_id "7_29385279_29385368_-"; exonnum "26"; txlen "9578";
7	ENSEMBL114_rn	exon	29385279	29385368	0.0207556172095638	-	.	gene_id "ENSRNOG00000024494"; transcript_id "ENSRNOG00000024494_tx_230"; exon_id "7_29385279_29385368_-"; exonnum "26"; txlen "9329";
7	ENSEMBL114_rn	exon	29385279	29385368	0.0207556172095638	-	.	gene_id "ENSRNOG00000024494"; transcript_id "ENSRNOG00000024494_tx_231"; exon_id "7_29385279_29385368_-"; exonnum "26"; txlen "9230";
7	ENSEMBL114_rn	exon	29385279	29385368	0.0181499665395181	-	.	gene_id "ENSRNOG00000024494"; transcript_id "ENSRNOG00000024494_tx_240"; exon_id "7_29385279_29385368_-"; exonnum "21"; txlen "9171";
7	ENSEMBL114_rn	exon	29385279	29385368	0.0181499665395181	-	.	gene_id "ENSRNOG00000024494"; transcript_id "ENSRNOG00000024494_tx_241"; exon_id "7_29385279_29385368_-"; exonnum "22"; txlen "9294";
7	ENSEMBL114_rn	exon	29385279	29385368	0.0181499665395181	-	.	gene_id "ENSRNOG00000024494"; transcript_id "ENSRNOG00000024494_tx_242"; exon_id "7_29385279_29385368_-"; exonnum "21"; txlen "8922";
7	ENSEMBL114_rn	exon	29385279	29385368	0.0181499665395181	-	.	gene_id "ENSRNOG00000024494"; transcript_id "ENSRNOG00000024494_tx_243"; exon_id "7_29385279_29385368_-"; exonnum "22"; txlen "9045";
7	ENSEMBL114_rn	exon	29385279	29385368	0.0181499665395181	-	.	gene_id "ENSRNOG00000024494"; transcript_id "ENSRNOG00000024494_tx_244"; exon_id "7_29385279_29385368_-"; exonnum "19"; txlen "8823";
7	ENSEMBL114_rn	exon	29385279	29385368	0.0181499665395181	-	.	gene_id "ENSRNOG00000024494"; transcript_id "ENSRNOG00000024494_tx_245"; exon_id "7_29385279_29385368_-"; exonnum "20"; txlen "8946";
7	ENSEMBL114_rn	exon	29385279	29385368	0.0181499665395181	-	.	gene_id "ENSRNOG00000024494"; transcript_id "ENSRNOG00000024494_tx_246"; exon_id "7_29385279_29385368_-"; exonnum "19"; txlen "8574";
7	ENSEMBL114_rn	exon	29385279	29385368	0.0181499665395181	-	.	gene_id "ENSRNOG00000024494"; transcript_id "ENSRNOG00000024494_tx_247"; exon_id "7_29385279_29385368_-"; exonnum "20"; txlen "8697";
7	ENSEMBL114_rn	exon	29385279	29385368	0.0178411146546102	-	.	gene_id "ENSRNOG00000024494"; transcript_id "ENSRNOG00000024494_tx_250"; exon_id "7_29385279_29385368_-"; exonnum "28"; txlen "9924";
7	ENSEMBL114_rn	exon	29385279	29385368	0.0178411146546102	-	.	gene_id "ENSRNOG00000024494"; transcript_id "ENSRNOG00000024494_tx_251"; exon_id "7_29385279_29385368_-"; exonnum "27"; txlen "9784";
7	ENSEMBL114_rn	exon	29385279	29385368	0.0178411146546102	-	.	gene_id "ENSRNOG00000024494"; transcript_id "ENSRNOG00000024494_tx_252"; exon_id "7_29385279_29385368_-"; exonnum "27"; txlen "9883";
7	ENSEMBL114_rn	exon	29385279	29385368	0.0162979291375264	-	.	gene_id "ENSRNOG00000024494"; transcript_id "ENSRNOG00000024494_tx_254"; exon_id "7_29385279_29385368_-"; exonnum "21"; txlen "7312";
7	ENSEMBL114_rn	exon	29385279	29385368	0.0162979291375264	-	.	gene_id "ENSRNOG00000024494"; transcript_id "ENSRNOG00000024494_tx_255"; exon_id "7_29385279_29385368_-"; exonnum "22"; txlen "7435";
7	ENSEMBL114_rn	exon	29385279	29385368	0.0162979291375264	-	.	gene_id "ENSRNOG00000024494"; transcript_id "ENSRNOG00000024494_tx_256"; exon_id "7_29385279_29385368_-"; exonnum "19"; txlen "6964";
7	ENSEMBL114_rn	exon	29385279	29385368	0.0162979291375264	-	.	gene_id "ENSRNOG00000024494"; transcript_id "ENSRNOG00000024494_tx_257"; exon_id "7_29385279_29385368_-"; exonnum "20"; txlen "7087";
7	ENSEMBL114_rn	exon	29385279	29385368	0.0162979291375264	-	.	gene_id "ENSRNOG00000024494"; transcript_id "ENSRNOG00000024494_tx_258"; exon_id "7_29385279_29385368_-"; exonnum "28"; txlen "8319";
7	ENSEMBL114_rn	exon	29385279	29385368	0.0162979291375264	-	.	gene_id "ENSRNOG00000024494"; transcript_id "ENSRNOG00000024494_tx_259"; exon_id "7_29385279_29385368_-"; exonnum "29"; txlen "8442";
7	ENSEMBL114_rn	exon	29385279	29385368	0.0162979291375264	-	.	gene_id "ENSRNOG00000024494"; transcript_id "ENSRNOG00000024494_tx_260"; exon_id "7_29385279_29385368_-"; exonnum "27"; txlen "8094";
7	ENSEMBL114_rn	exon	29385279	29385368	0.0144605444783679	-	.	gene_id "ENSRNOG00000024494"; transcript_id "ENSRNOG00000024494_tx_267"; exon_id "7_29385279_29385368_-"; exonnum "25"; txlen "9342";
7	ENSEMBL114_rn	exon	29385279	29385368	0.0144605444783679	-	.	gene_id "ENSRNOG00000024494"; transcript_id "ENSRNOG00000024494_tx_268"; exon_id "7_29385279_29385368_-"; exonnum "25"; txlen "9441";
7	ENSEMBL114_rn	exon	29385279	29385368	0.0144605444783679	-	.	gene_id "ENSRNOG00000024494"; transcript_id "ENSRNOG00000024494_tx_269"; exon_id "7_29385279_29385368_-"; exonnum "25"; txlen "9093";
7	ENSEMBL114_rn	exon	29385279	29385368	0.0144605444783679	-	.	gene_id "ENSRNOG00000024494"; transcript_id "ENSRNOG00000024494_tx_270"; exon_id "7_29385279_29385368_-"; exonnum "25"; txlen "9192";
7	ENSEMBL114_rn	exon	29385279	29385368	0.0130151892639948	-	.	gene_id "ENSRNOG00000024494"; transcript_id "ENSRNOG00000024494_tx_273"; exon_id "7_29385279_29385368_-"; exonnum "25"; txlen "9356";
7	ENSEMBL114_rn	exon	29385279	29385368	0.0130151892639948	-	.	gene_id "ENSRNOG00000024494"; transcript_id "ENSRNOG00000024494_tx_274"; exon_id "7_29385279_29385368_-"; exonnum "25"; txlen "9455";
7	ENSEMBL114_rn	exon	29385279	29385368	0.0125789118491842	-	.	gene_id "ENSRNOG00000024494"; transcript_id "ENSRNOG00000024494_tx_275"; exon_id "7_29385279_29385368_-"; exonnum "24"; txlen "9318";
7	ENSEMBL114_rn	exon	29385279	29385368	0.0123101071878723	-	.	gene_id "ENSRNOG00000024494"; transcript_id "ENSRNOG00000024494_tx_277"; exon_id "7_29385279_29385368_-"; exonnum "25"; txlen "9231";
7	ENSEMBL114_rn	exon	29385279	29385368	0.137791582708178	-	.	gene_id "ENSRNOG00000024494"; transcript_id "ENSRNOG00000024494_tx_34"; exon_id "7_29385279_29385368_-"; exonnum "22"; txlen "9393";
7	ENSEMBL114_rn	exon	29385279	29385368	0.112417510998398	-	.	gene_id "ENSRNOG00000024494"; transcript_id "ENSRNOG00000024494_tx_49"; exon_id "7_29385279_29385368_-"; exonnum "29"; txlen "10150";
7	ENSEMBL114_rn	exon	29385279	29385368	0.068895791354089	-	.	gene_id "ENSRNOG00000024494"; transcript_id "ENSRNOG00000024494_tx_90"; exon_id "7_29385279_29385368_-"; exonnum "20"; txlen "9045";
7	ensembl	exon	29387591	29387708	0	-	.	gene_id "ENSRNOG00000024494"; gene_version "6"; transcript_id "ENSRNOT00000005492"; transcript_version "10"; exon_number "30"; gene_name "Cfap54"; gene_source "ensembl"; gene_biotype "protein_coding"; transcript_name "Cfap54-201"; transcript_source "ensembl"; transcript_biotype "protein_coding"; exon_id "ENSRNOE00000771550"; exon_version "1";
7	ensembl	CDS	29387591	29387708	0	-	0	gene_id "ENSRNOG00000024494"; gene_version "6"; transcript_id "ENSRNOT00000005492"; transcript_version "10"; exon_number "30"; gene_name "Cfap54"; gene_source "ensembl"; gene_biotype "protein_coding"; transcript_name "Cfap54-201"; transcript_source "ensembl"; transcript_biotype "protein_coding"; protein_id "ENSRNOP00000005492"; protein_version "9";
7	ensembl	exon	29387591	29387708	0	-	.	gene_id "ENSRNOG00000024494"; gene_version "6"; transcript_id "ENSRNOT00000094647"; transcript_version "2"; exon_number "27"; gene_name "Cfap54"; gene_source "ensembl"; gene_biotype "protein_coding"; transcript_name "Cfap54-203"; transcript_source "ensembl"; transcript_biotype "protein_coding"; exon_id "ENSRNOE00000771550"; exon_version "1";
7	ensembl	CDS	29387591	29387708	0	-	0	gene_id "ENSRNOG00000024494"; gene_version "6"; transcript_id "ENSRNOT00000094647"; transcript_version "2"; exon_number "27"; gene_name "Cfap54"; gene_source "ensembl"; gene_biotype "protein_coding"; transcript_name "Cfap54-203"; transcript_source "ensembl"; transcript_biotype "protein_coding"; protein_id "ENSRNOP00000076371"; protein_version "2";
7	ensembl	exon	29387591	29387708	0	-	.	gene_id "ENSRNOG00000024494"; gene_version "6"; transcript_id "ENSRNOT00000104436"; transcript_version "2"; exon_number "28"; gene_name "Cfap54"; gene_source "ensembl"; gene_biotype "protein_coding"; transcript_name "Cfap54-204"; transcript_source "ensembl"; transcript_biotype "protein_coding"; exon_id "ENSRNOE00000771550"; exon_version "1";
7	ensembl	CDS	29387591	29387708	0	-	0	gene_id "ENSRNOG00000024494"; gene_version "6"; transcript_id "ENSRNOT00000104436"; transcript_version "2"; exon_number "28"; gene_name "Cfap54"; gene_source "ensembl"; gene_biotype "protein_coding"; transcript_name "Cfap54-204"; transcript_source "ensembl"; transcript_biotype "protein_coding"; protein_id "ENSRNOP00000078736"; protein_version "2";
7	ensembl	exon	29387591	29387708	0	-	.	gene_id "ENSRNOG00000024494"; gene_version "6"; transcript_id "ENSRNOT00000114083"; transcript_version "2"; exon_number "28"; gene_name "Cfap54"; gene_source "ensembl"; gene_biotype "protein_coding"; transcript_name "Cfap54-205"; transcript_source "ensembl"; transcript_biotype "protein_coding"; exon_id "ENSRNOE00000771550"; exon_version "1";
7	ensembl	CDS	29387591	29387708	0	-	0	gene_id "ENSRNOG00000024494"; gene_version "6"; transcript_id "ENSRNOT00000114083"; transcript_version "2"; exon_number "28"; gene_name "Cfap54"; gene_source "ensembl"; gene_biotype "protein_coding"; transcript_name "Cfap54-205"; transcript_source "ensembl"; transcript_biotype "protein_coding"; protein_id "ENSRNOP00000094294"; protein_version "1";
7	ensembl	exon	29387591	29387708	0	-	.	gene_id "ENSRNOG00000024494"; gene_version "6"; transcript_id "ENSRNOT00000118957"; transcript_version "2"; exon_number "30"; gene_name "Cfap54"; gene_source "ensembl"; gene_biotype "protein_coding"; transcript_name "Cfap54-206"; transcript_source "ensembl"; transcript_biotype "protein_coding"; exon_id "ENSRNOE00000771550"; exon_version "1"; tag "Ensembl_canonical";
7	ensembl	CDS	29387591	29387708	0	-	0	gene_id "ENSRNOG00000024494"; gene_version "6"; transcript_id "ENSRNOT00000118957"; transcript_version "2"; exon_number "30"; gene_name "Cfap54"; gene_source "ensembl"; gene_biotype "protein_coding"; transcript_name "Cfap54-206"; transcript_source "ensembl"; transcript_biotype "protein_coding"; protein_id "ENSRNOP00000078236"; protein_version "2"; tag "Ensembl_canonical";
7	ensembl	exon	29387591	29387708	0	-	.	gene_id "ENSRNOG00000024494"; gene_version "6"; transcript_id "ENSRNOT00000065354"; transcript_version "4"; exon_number "30"; gene_name "Cfap54"; gene_source "ensembl"; gene_biotype "protein_coding"; transcript_name "Cfap54-202"; transcript_source "ensembl"; transcript_biotype "protein_coding"; exon_id "ENSRNOE00000771550"; exon_version "1";
7	ensembl	CDS	29387591	29387708	0	-	0	gene_id "ENSRNOG00000024494"; gene_version "6"; transcript_id "ENSRNOT00000065354"; transcript_version "4"; exon_number "30"; gene_name "Cfap54"; gene_source "ensembl"; gene_biotype "protein_coding"; transcript_name "Cfap54-202"; transcript_source "ensembl"; transcript_biotype "protein_coding"; protein_id "ENSRNOP00000063853"; protein_version "3";
7	ENSEMBL114_rn	exon	29387591	29387708	0.0680990181396931	-	.	gene_id "ENSRNOG00000024494"; transcript_id "ENSRNOG00000024494_tx_106"; exon_id "7_29387591_29387708_-"; exonnum "28"; txlen "10051";
7	ENSEMBL114_rn	exon	29387591	29387708	0.0637251441266351	-	.	gene_id "ENSRNOG00000024494"; transcript_id "ENSRNOG00000024494_tx_111"; exon_id "7_29387591_29387708_-"; exonnum "28"; txlen "9901";
7	ENSEMBL114_rn	exon	29387591	29387708	0.0632035449941402	-	.	gene_id "ENSRNOG00000024494"; transcript_id "ENSRNOG00000024494_tx_112"; exon_id "7_29387591_29387708_-"; exonnum "20"; txlen "7220";
7	ENSEMBL114_rn	exon	29387591	29387708	0.0580914453531796	-	.	gene_id "ENSRNOG00000024494"; transcript_id "ENSRNOG00000024494_tx_118"; exon_id "7_29387591_29387708_-"; exonnum "28"; txlen "10047";
7	ENSEMBL114_rn	exon	29387591	29387708	0.0545232224222575	-	.	gene_id "ENSRNOG00000024494"; transcript_id "ENSRNOG00000024494_tx_139"; exon_id "7_29387591_29387708_-"; exonnum "28"; txlen "9948";
7	ENSEMBL114_rn	exon	29387591	29387708	0.053826126416005	-	.	gene_id "ENSRNOG00000024494"; transcript_id "ENSRNOG00000024494_tx_141"; exon_id "7_29387591_29387708_-"; exonnum "28"; txlen "9802";
7	ENSEMBL114_rn	exon	29387591	29387708	0.0437080826870027	-	.	gene_id "ENSRNOG00000024494"; transcript_id "ENSRNOG00000024494_tx_151"; exon_id "7_29387591_29387708_-"; exonnum "21"; txlen "9144";
7	ENSEMBL114_rn	exon	29387591	29387708	0.0437080826870027	-	.	gene_id "ENSRNOG00000024494"; transcript_id "ENSRNOG00000024494_tx_152"; exon_id "7_29387591_29387708_-"; exonnum "19"; txlen "8796";
7	ENSEMBL114_rn	exon	29387591	29387708	0.0402503306985694	-	.	gene_id "ENSRNOG00000024494"; transcript_id "ENSRNOG00000024494_tx_155"; exon_id "7_29387591_29387708_-"; exonnum "28"; txlen "9699";
7	ENSEMBL114_rn	exon	29387591	29387708	0.0402503306985694	-	.	gene_id "ENSRNOG00000024494"; transcript_id "ENSRNOG00000024494_tx_156"; exon_id "7_29387591_29387708_-"; exonnum "28"; txlen "9798";
7	ENSEMBL114_rn	exon	29387591	29387708	0.0368687345799151	-	.	gene_id "ENSRNOG00000024494"; transcript_id "ENSRNOG00000024494_tx_159"; exon_id "7_29387591_29387708_-"; exonnum "18"; txlen "6872";
7	ENSEMBL114_rn	exon	29387591	29387708	0.035159407304531	-	.	gene_id "ENSRNOG00000024494"; transcript_id "ENSRNOG00000024494_tx_163"; exon_id "7_29387591_29387708_-"; exonnum "27"; txlen "9907";
7	ENSEMBL114_rn	exon	29387591	29387708	0.035159407304531	-	.	gene_id "ENSRNOG00000024494"; transcript_id "ENSRNOG00000024494_tx_164"; exon_id "7_29387591_29387708_-"; exonnum "27"; txlen "10006";
7	ENSEMBL114_rn	exon	29387591	29387708	0.035159407304531	-	.	gene_id "ENSRNOG00000024494"; transcript_id "ENSRNOG00000024494_tx_165"; exon_id "7_29387591_29387708_-"; exonnum "27"; txlen "9757";
7	ENSEMBL114_rn	exon	29387591	29387708	0.0316017724970701	-	.	gene_id "ENSRNOG00000024494"; transcript_id "ENSRNOG00000024494_tx_169"; exon_id "7_29387591_29387708_-"; exonnum "19"; txlen "7097";
7	ENSEMBL114_rn	exon	29387591	29387708	0.0316017724970701	-	.	gene_id "ENSRNOG00000024494"; transcript_id "ENSRNOG00000024494_tx_170"; exon_id "7_29387591_29387708_-"; exonnum "17"; txlen "6749";
7	ENSEMBL114_rn	exon	29387591	29387708	0.0249775605164543	-	.	gene_id "ENSRNOG00000024494"; transcript_id "ENSRNOG00000024494_tx_207"; exon_id "7_29387591_29387708_-"; exonnum "27"; txlen "9903";
7	ENSEMBL114_rn	exon	29387591	29387708	0.0229320380486486	-	.	gene_id "ENSRNOG00000024494"; transcript_id "ENSRNOG00000024494_tx_216"; exon_id "7_29387591_29387708_-"; exonnum "27"; txlen "9928";
7	ENSEMBL114_rn	exon	29387591	29387708	0.0229320380486486	-	.	gene_id "ENSRNOG00000024494"; transcript_id "ENSRNOG00000024494_tx_217"; exon_id "7_29387591_29387708_-"; exonnum "27"; txlen "10027";
7	ENSEMBL114_rn	exon	29387591	29387708	0.0229320380486486	-	.	gene_id "ENSRNOG00000024494"; transcript_id "ENSRNOG00000024494_tx_218"; exon_id "7_29387591_29387708_-"; exonnum "27"; txlen "9679";
7	ENSEMBL114_rn	exon	29387591	29387708	0.0229320380486486	-	.	gene_id "ENSRNOG00000024494"; transcript_id "ENSRNOG00000024494_tx_219"; exon_id "7_29387591_29387708_-"; exonnum "27"; txlen "9778";
7	ENSEMBL114_rn	exon	29387591	29387708	0.0222244488238997	-	.	gene_id "ENSRNOG00000024494"; transcript_id "ENSRNOG00000024494_tx_222"; exon_id "7_29387591_29387708_-"; exonnum "20"; txlen "9270";
7	ENSEMBL114_rn	exon	29387591	29387708	0.0222244488238997	-	.	gene_id "ENSRNOG00000024494"; transcript_id "ENSRNOG00000024494_tx_223"; exon_id "7_29387591_29387708_-"; exonnum "20"; txlen "9021";
7	ENSEMBL114_rn	exon	29387591	29387708	0.0222244488238997	-	.	gene_id "ENSRNOG00000024494"; transcript_id "ENSRNOG00000024494_tx_224"; exon_id "7_29387591_29387708_-"; exonnum "18"; txlen "8922";
7	ENSEMBL114_rn	exon	29387591	29387708	0.0222244488238997	-	.	gene_id "ENSRNOG00000024494"; transcript_id "ENSRNOG00000024494_tx_225"; exon_id "7_29387591_29387708_-"; exonnum "18"; txlen "8673";
7	ENSEMBL114_rn	exon	29387591	29387708	0.0207556172095638	-	.	gene_id "ENSRNOG00000024494"; transcript_id "ENSRNOG00000024494_tx_228"; exon_id "7_29387591_29387708_-"; exonnum "25"; txlen "9479";
7	ENSEMBL114_rn	exon	29387591	29387708	0.0207556172095638	-	.	gene_id "ENSRNOG00000024494"; transcript_id "ENSRNOG00000024494_tx_229"; exon_id "7_29387591_29387708_-"; exonnum "25"; txlen "9578";
7	ENSEMBL114_rn	exon	29387591	29387708	0.0207556172095638	-	.	gene_id "ENSRNOG00000024494"; transcript_id "ENSRNOG00000024494_tx_230"; exon_id "7_29387591_29387708_-"; exonnum "25"; txlen "9329";
7	ENSEMBL114_rn	exon	29387591	29387708	0.0207556172095638	-	.	gene_id "ENSRNOG00000024494"; transcript_id "ENSRNOG00000024494_tx_231"; exon_id "7_29387591_29387708_-"; exonnum "25"; txlen "9230";
7	ENSEMBL114_rn	exon	29387591	29387708	0.0181499665395181	-	.	gene_id "ENSRNOG00000024494"; transcript_id "ENSRNOG00000024494_tx_240"; exon_id "7_29387591_29387708_-"; exonnum "20"; txlen "9171";
7	ENSEMBL114_rn	exon	29387591	29387708	0.0181499665395181	-	.	gene_id "ENSRNOG00000024494"; transcript_id "ENSRNOG00000024494_tx_241"; exon_id "7_29387591_29387708_-"; exonnum "21"; txlen "9294";
7	ENSEMBL114_rn	exon	29387591	29387708	0.0181499665395181	-	.	gene_id "ENSRNOG00000024494"; transcript_id "ENSRNOG00000024494_tx_242"; exon_id "7_29387591_29387708_-"; exonnum "20"; txlen "8922";
7	ENSEMBL114_rn	exon	29387591	29387708	0.0181499665395181	-	.	gene_id "ENSRNOG00000024494"; transcript_id "ENSRNOG00000024494_tx_243"; exon_id "7_29387591_29387708_-"; exonnum "21"; txlen "9045";
7	ENSEMBL114_rn	exon	29387591	29387708	0.0181499665395181	-	.	gene_id "ENSRNOG00000024494"; transcript_id "ENSRNOG00000024494_tx_244"; exon_id "7_29387591_29387708_-"; exonnum "18"; txlen "8823";
7	ENSEMBL114_rn	exon	29387591	29387708	0.0181499665395181	-	.	gene_id "ENSRNOG00000024494"; transcript_id "ENSRNOG00000024494_tx_245"; exon_id "7_29387591_29387708_-"; exonnum "19"; txlen "8946";
7	ENSEMBL114_rn	exon	29387591	29387708	0.0181499665395181	-	.	gene_id "ENSRNOG00000024494"; transcript_id "ENSRNOG00000024494_tx_246"; exon_id "7_29387591_29387708_-"; exonnum "18"; txlen "8574";
7	ENSEMBL114_rn	exon	29387591	29387708	0.0181499665395181	-	.	gene_id "ENSRNOG00000024494"; transcript_id "ENSRNOG00000024494_tx_247"; exon_id "7_29387591_29387708_-"; exonnum "19"; txlen "8697";
7	ENSEMBL114_rn	exon	29387591	29387708	0.0178411146546102	-	.	gene_id "ENSRNOG00000024494"; transcript_id "ENSRNOG00000024494_tx_250"; exon_id "7_29387591_29387708_-"; exonnum "27"; txlen "9924";
7	ENSEMBL114_rn	exon	29387591	29387708	0.0178411146546102	-	.	gene_id "ENSRNOG00000024494"; transcript_id "ENSRNOG00000024494_tx_251"; exon_id "7_29387591_29387708_-"; exonnum "26"; txlen "9784";
7	ENSEMBL114_rn	exon	29387591	29387708	0.0178411146546102	-	.	gene_id "ENSRNOG00000024494"; transcript_id "ENSRNOG00000024494_tx_252"; exon_id "7_29387591_29387708_-"; exonnum "26"; txlen "9883";
7	ENSEMBL114_rn	exon	29387591	29387708	0.0162979291375264	-	.	gene_id "ENSRNOG00000024494"; transcript_id "ENSRNOG00000024494_tx_254"; exon_id "7_29387591_29387708_-"; exonnum "20"; txlen "7312";
7	ENSEMBL114_rn	exon	29387591	29387708	0.0162979291375264	-	.	gene_id "ENSRNOG00000024494"; transcript_id "ENSRNOG00000024494_tx_255"; exon_id "7_29387591_29387708_-"; exonnum "21"; txlen "7435";
7	ENSEMBL114_rn	exon	29387591	29387708	0.0162979291375264	-	.	gene_id "ENSRNOG00000024494"; transcript_id "ENSRNOG00000024494_tx_256"; exon_id "7_29387591_29387708_-"; exonnum "18"; txlen "6964";
7	ENSEMBL114_rn	exon	29387591	29387708	0.0162979291375264	-	.	gene_id "ENSRNOG00000024494"; transcript_id "ENSRNOG00000024494_tx_257"; exon_id "7_29387591_29387708_-"; exonnum "19"; txlen "7087";
7	ENSEMBL114_rn	exon	29387591	29387708	0.0162979291375264	-	.	gene_id "ENSRNOG00000024494"; transcript_id "ENSRNOG00000024494_tx_258"; exon_id "7_29387591_29387708_-"; exonnum "27"; txlen "8319";
7	ENSEMBL114_rn	exon	29387591	29387708	0.0162979291375264	-	.	gene_id "ENSRNOG00000024494"; transcript_id "ENSRNOG00000024494_tx_259"; exon_id "7_29387591_29387708_-"; exonnum "28"; txlen "8442";
7	ENSEMBL114_rn	exon	29387591	29387708	0.0162979291375264	-	.	gene_id "ENSRNOG00000024494"; transcript_id "ENSRNOG00000024494_tx_260"; exon_id "7_29387591_29387708_-"; exonnum "26"; txlen "8094";
7	ENSEMBL114_rn	exon	29387591	29387708	0.0144605444783679	-	.	gene_id "ENSRNOG00000024494"; transcript_id "ENSRNOG00000024494_tx_267"; exon_id "7_29387591_29387708_-"; exonnum "24"; txlen "9342";
7	ENSEMBL114_rn	exon	29387591	29387708	0.0144605444783679	-	.	gene_id "ENSRNOG00000024494"; transcript_id "ENSRNOG00000024494_tx_268"; exon_id "7_29387591_29387708_-"; exonnum "24"; txlen "9441";
7	ENSEMBL114_rn	exon	29387591	29387708	0.0144605444783679	-	.	gene_id "ENSRNOG00000024494"; transcript_id "ENSRNOG00000024494_tx_269"; exon_id "7_29387591_29387708_-"; exonnum "24"; txlen "9093";
7	ENSEMBL114_rn	exon	29387591	29387708	0.0144605444783679	-	.	gene_id "ENSRNOG00000024494"; transcript_id "ENSRNOG00000024494_tx_270"; exon_id "7_29387591_29387708_-"; exonnum "24"; txlen "9192";
7	ENSEMBL114_rn	exon	29387591	29387708	0.0130151892639948	-	.	gene_id "ENSRNOG00000024494"; transcript_id "ENSRNOG00000024494_tx_273"; exon_id "7_29387591_29387708_-"; exonnum "24"; txlen "9356";
7	ENSEMBL114_rn	exon	29387591	29387708	0.0130151892639948	-	.	gene_id "ENSRNOG00000024494"; transcript_id "ENSRNOG00000024494_tx_274"; exon_id "7_29387591_29387708_-"; exonnum "24"; txlen "9455";
7	ENSEMBL114_rn	exon	29387591	29387708	0.0125789118491842	-	.	gene_id "ENSRNOG00000024494"; transcript_id "ENSRNOG00000024494_tx_275"; exon_id "7_29387591_29387708_-"; exonnum "23"; txlen "9318";
7	ENSEMBL114_rn	exon	29387591	29387708	0.0123101071878723	-	.	gene_id "ENSRNOG00000024494"; transcript_id "ENSRNOG00000024494_tx_277"; exon_id "7_29387591_29387708_-"; exonnum "24"; txlen "9231";
7	ENSEMBL114_rn	exon	29387591	29387708	0.137791582708178	-	.	gene_id "ENSRNOG00000024494"; transcript_id "ENSRNOG00000024494_tx_34"; exon_id "7_29387591_29387708_-"; exonnum "21"; txlen "9393";
7	ENSEMBL114_rn	exon	29387591	29387708	0.112417510998398	-	.	gene_id "ENSRNOG00000024494"; transcript_id "ENSRNOG00000024494_tx_49"; exon_id "7_29387591_29387708_-"; exonnum "28"; txlen "10150";
7	ENSEMBL114_rn	exon	29387591	29387708	0.068895791354089	-	.	gene_id "ENSRNOG00000024494"; transcript_id "ENSRNOG00000024494_tx_90"; exon_id "7_29387591_29387708_-"; exonnum "19"; txlen "9045";
7	ensembl	exon	29389404	29389529	0	-	.	gene_id "ENSRNOG00000024494"; gene_version "6"; transcript_id "ENSRNOT00000005492"; transcript_version "10"; exon_number "29"; gene_name "Cfap54"; gene_source "ensembl"; gene_biotype "protein_coding"; transcript_name "Cfap54-201"; transcript_source "ensembl"; transcript_biotype "protein_coding"; exon_id "ENSRNOE00000696861"; exon_version "1";
7	ensembl	CDS	29389404	29389529	0	-	0	gene_id "ENSRNOG00000024494"; gene_version "6"; transcript_id "ENSRNOT00000005492"; transcript_version "10"; exon_number "29"; gene_name "Cfap54"; gene_source "ensembl"; gene_biotype "protein_coding"; transcript_name "Cfap54-201"; transcript_source "ensembl"; transcript_biotype "protein_coding"; protein_id "ENSRNOP00000005492"; protein_version "9";
7	ensembl	exon	29389404	29389529	0	-	.	gene_id "ENSRNOG00000024494"; gene_version "6"; transcript_id "ENSRNOT00000094647"; transcript_version "2"; exon_number "26"; gene_name "Cfap54"; gene_source "ensembl"; gene_biotype "protein_coding"; transcript_name "Cfap54-203"; transcript_source "ensembl"; transcript_biotype "protein_coding"; exon_id "ENSRNOE00000696861"; exon_version "1";
7	ensembl	CDS	29389404	29389529	0	-	0	gene_id "ENSRNOG00000024494"; gene_version "6"; transcript_id "ENSRNOT00000094647"; transcript_version "2"; exon_number "26"; gene_name "Cfap54"; gene_source "ensembl"; gene_biotype "protein_coding"; transcript_name "Cfap54-203"; transcript_source "ensembl"; transcript_biotype "protein_coding"; protein_id "ENSRNOP00000076371"; protein_version "2";
7	ensembl	exon	29389404	29389529	0	-	.	gene_id "ENSRNOG00000024494"; gene_version "6"; transcript_id "ENSRNOT00000104436"; transcript_version "2"; exon_number "27"; gene_name "Cfap54"; gene_source "ensembl"; gene_biotype "protein_coding"; transcript_name "Cfap54-204"; transcript_source "ensembl"; transcript_biotype "protein_coding"; exon_id "ENSRNOE00000696861"; exon_version "1";
7	ensembl	CDS	29389404	29389529	0	-	0	gene_id "ENSRNOG00000024494"; gene_version "6"; transcript_id "ENSRNOT00000104436"; transcript_version "2"; exon_number "27"; gene_name "Cfap54"; gene_source "ensembl"; gene_biotype "protein_coding"; transcript_name "Cfap54-204"; transcript_source "ensembl"; transcript_biotype "protein_coding"; protein_id "ENSRNOP00000078736"; protein_version "2";
7	ensembl	exon	29389404	29389529	0	-	.	gene_id "ENSRNOG00000024494"; gene_version "6"; transcript_id "ENSRNOT00000114083"; transcript_version "2"; exon_number "27"; gene_name "Cfap54"; gene_source "ensembl"; gene_biotype "protein_coding"; transcript_name "Cfap54-205"; transcript_source "ensembl"; transcript_biotype "protein_coding"; exon_id "ENSRNOE00000696861"; exon_version "1";
7	ensembl	CDS	29389404	29389529	0	-	0	gene_id "ENSRNOG00000024494"; gene_version "6"; transcript_id "ENSRNOT00000114083"; transcript_version "2"; exon_number "27"; gene_name "Cfap54"; gene_source "ensembl"; gene_biotype "protein_coding"; transcript_name "Cfap54-205"; transcript_source "ensembl"; transcript_biotype "protein_coding"; protein_id "ENSRNOP00000094294"; protein_version "1";
7	ensembl	exon	29389404	29389529	0	-	.	gene_id "ENSRNOG00000024494"; gene_version "6"; transcript_id "ENSRNOT00000118957"; transcript_version "2"; exon_number "29"; gene_name "Cfap54"; gene_source "ensembl"; gene_biotype "protein_coding"; transcript_name "Cfap54-206"; transcript_source "ensembl"; transcript_biotype "protein_coding"; exon_id "ENSRNOE00000696861"; exon_version "1"; tag "Ensembl_canonical";
7	ensembl	CDS	29389404	29389529	0	-	0	gene_id "ENSRNOG00000024494"; gene_version "6"; transcript_id "ENSRNOT00000118957"; transcript_version "2"; exon_number "29"; gene_name "Cfap54"; gene_source "ensembl"; gene_biotype "protein_coding"; transcript_name "Cfap54-206"; transcript_source "ensembl"; transcript_biotype "protein_coding"; protein_id "ENSRNOP00000078236"; protein_version "2"; tag "Ensembl_canonical";
7	ensembl	exon	29389404	29389529	0	-	.	gene_id "ENSRNOG00000024494"; gene_version "6"; transcript_id "ENSRNOT00000065354"; transcript_version "4"; exon_number "29"; gene_name "Cfap54"; gene_source "ensembl"; gene_biotype "protein_coding"; transcript_name "Cfap54-202"; transcript_source "ensembl"; transcript_biotype "protein_coding"; exon_id "ENSRNOE00000696861"; exon_version "1";
7	ensembl	CDS	29389404	29389529	0	-	0	gene_id "ENSRNOG00000024494"; gene_version "6"; transcript_id "ENSRNOT00000065354"; transcript_version "4"; exon_number "29"; gene_name "Cfap54"; gene_source "ensembl"; gene_biotype "protein_coding"; transcript_name "Cfap54-202"; transcript_source "ensembl"; transcript_biotype "protein_coding"; protein_id "ENSRNOP00000063853"; protein_version "3";
7	ENSEMBL114_rn	exon	29389404	29389529	0.0680990181396931	-	.	gene_id "ENSRNOG00000024494"; transcript_id "ENSRNOG00000024494_tx_106"; exon_id "7_29389404_29389529_-"; exonnum "27"; txlen "10051";
7	ENSEMBL114_rn	exon	29389404	29389529	0.0637251441266351	-	.	gene_id "ENSRNOG00000024494"; transcript_id "ENSRNOG00000024494_tx_111"; exon_id "7_29389404_29389529_-"; exonnum "27"; txlen "9901";
7	ENSEMBL114_rn	exon	29389404	29389529	0.0632035449941402	-	.	gene_id "ENSRNOG00000024494"; transcript_id "ENSRNOG00000024494_tx_112"; exon_id "7_29389404_29389529_-"; exonnum "19"; txlen "7220";
7	ENSEMBL114_rn	exon	29389404	29389529	0.0580914453531796	-	.	gene_id "ENSRNOG00000024494"; transcript_id "ENSRNOG00000024494_tx_118"; exon_id "7_29389404_29389529_-"; exonnum "27"; txlen "10047";
7	ENSEMBL114_rn	exon	29389404	29389529	0.0545232224222575	-	.	gene_id "ENSRNOG00000024494"; transcript_id "ENSRNOG00000024494_tx_139"; exon_id "7_29389404_29389529_-"; exonnum "27"; txlen "9948";
7	ENSEMBL114_rn	exon	29389404	29389529	0.053826126416005	-	.	gene_id "ENSRNOG00000024494"; transcript_id "ENSRNOG00000024494_tx_141"; exon_id "7_29389404_29389529_-"; exonnum "27"; txlen "9802";
7	ENSEMBL114_rn	exon	29389404	29389529	0.0437080826870027	-	.	gene_id "ENSRNOG00000024494"; transcript_id "ENSRNOG00000024494_tx_151"; exon_id "7_29389404_29389529_-"; exonnum "20"; txlen "9144";
7	ENSEMBL114_rn	exon	29389404	29389529	0.0437080826870027	-	.	gene_id "ENSRNOG00000024494"; transcript_id "ENSRNOG00000024494_tx_152"; exon_id "7_29389404_29389529_-"; exonnum "18"; txlen "8796";
7	ENSEMBL114_rn	exon	29389404	29389529	0.0402503306985694	-	.	gene_id "ENSRNOG00000024494"; transcript_id "ENSRNOG00000024494_tx_155"; exon_id "7_29389404_29389529_-"; exonnum "27"; txlen "9699";
7	ENSEMBL114_rn	exon	29389404	29389529	0.0402503306985694	-	.	gene_id "ENSRNOG00000024494"; transcript_id "ENSRNOG00000024494_tx_156"; exon_id "7_29389404_29389529_-"; exonnum "27"; txlen "9798";
7	ENSEMBL114_rn	exon	29389404	29389529	0.0368687345799151	-	.	gene_id "ENSRNOG00000024494"; transcript_id "ENSRNOG00000024494_tx_159"; exon_id "7_29389404_29389529_-"; exonnum "17"; txlen "6872";
7	ENSEMBL114_rn	exon	29389404	29389529	0.035159407304531	-	.	gene_id "ENSRNOG00000024494"; transcript_id "ENSRNOG00000024494_tx_163"; exon_id "7_29389404_29389529_-"; exonnum "26"; txlen "9907";
7	ENSEMBL114_rn	exon	29389404	29389529	0.035159407304531	-	.	gene_id "ENSRNOG00000024494"; transcript_id "ENSRNOG00000024494_tx_164"; exon_id "7_29389404_29389529_-"; exonnum "26"; txlen "10006";
7	ENSEMBL114_rn	exon	29389404	29389529	0.035159407304531	-	.	gene_id "ENSRNOG00000024494"; transcript_id "ENSRNOG00000024494_tx_165"; exon_id "7_29389404_29389529_-"; exonnum "26"; txlen "9757";
7	ENSEMBL114_rn	exon	29389404	29389529	0.0316017724970701	-	.	gene_id "ENSRNOG00000024494"; transcript_id "ENSRNOG00000024494_tx_169"; exon_id "7_29389404_29389529_-"; exonnum "18"; txlen "7097";
7	ENSEMBL114_rn	exon	29389404	29389529	0.0316017724970701	-	.	gene_id "ENSRNOG00000024494"; transcript_id "ENSRNOG00000024494_tx_170"; exon_id "7_29389404_29389529_-"; exonnum "16"; txlen "6749";
7	ENSEMBL114_rn	exon	29389404	29389529	0.0249775605164543	-	.	gene_id "ENSRNOG00000024494"; transcript_id "ENSRNOG00000024494_tx_207"; exon_id "7_29389404_29389529_-"; exonnum "26"; txlen "9903";
7	ENSEMBL114_rn	exon	29389404	29389529	0.0229320380486486	-	.	gene_id "ENSRNOG00000024494"; transcript_id "ENSRNOG00000024494_tx_216"; exon_id "7_29389404_29389529_-"; exonnum "26"; txlen "9928";
7	ENSEMBL114_rn	exon	29389404	29389529	0.0229320380486486	-	.	gene_id "ENSRNOG00000024494"; transcript_id "ENSRNOG00000024494_tx_217"; exon_id "7_29389404_29389529_-"; exonnum "26"; txlen "10027";
7	ENSEMBL114_rn	exon	29389404	29389529	0.0229320380486486	-	.	gene_id "ENSRNOG00000024494"; transcript_id "ENSRNOG00000024494_tx_218"; exon_id "7_29389404_29389529_-"; exonnum "26"; txlen "9679";
7	ENSEMBL114_rn	exon	29389404	29389529	0.0229320380486486	-	.	gene_id "ENSRNOG00000024494"; transcript_id "ENSRNOG00000024494_tx_219"; exon_id "7_29389404_29389529_-"; exonnum "26"; txlen "9778";
7	ENSEMBL114_rn	exon	29389404	29389529	0.0222244488238997	-	.	gene_id "ENSRNOG00000024494"; transcript_id "ENSRNOG00000024494_tx_222"; exon_id "7_29389404_29389529_-"; exonnum "19"; txlen "9270";
7	ENSEMBL114_rn	exon	29389404	29389529	0.0222244488238997	-	.	gene_id "ENSRNOG00000024494"; transcript_id "ENSRNOG00000024494_tx_223"; exon_id "7_29389404_29389529_-"; exonnum "19"; txlen "9021";
7	ENSEMBL114_rn	exon	29389404	29389529	0.0222244488238997	-	.	gene_id "ENSRNOG00000024494"; transcript_id "ENSRNOG00000024494_tx_224"; exon_id "7_29389404_29389529_-"; exonnum "17"; txlen "8922";
7	ENSEMBL114_rn	exon	29389404	29389529	0.0222244488238997	-	.	gene_id "ENSRNOG00000024494"; transcript_id "ENSRNOG00000024494_tx_225"; exon_id "7_29389404_29389529_-"; exonnum "17"; txlen "8673";
7	ENSEMBL114_rn	exon	29389404	29389529	0.0207556172095638	-	.	gene_id "ENSRNOG00000024494"; transcript_id "ENSRNOG00000024494_tx_228"; exon_id "7_29389404_29389529_-"; exonnum "24"; txlen "9479";
7	ENSEMBL114_rn	exon	29389404	29389529	0.0207556172095638	-	.	gene_id "ENSRNOG00000024494"; transcript_id "ENSRNOG00000024494_tx_229"; exon_id "7_29389404_29389529_-"; exonnum "24"; txlen "9578";
7	ENSEMBL114_rn	exon	29389404	29389529	0.0207556172095638	-	.	gene_id "ENSRNOG00000024494"; transcript_id "ENSRNOG00000024494_tx_230"; exon_id "7_29389404_29389529_-"; exonnum "24"; txlen "9329";
7	ENSEMBL114_rn	exon	29389404	29389529	0.0207556172095638	-	.	gene_id "ENSRNOG00000024494"; transcript_id "ENSRNOG00000024494_tx_231"; exon_id "7_29389404_29389529_-"; exonnum "24"; txlen "9230";
7	ENSEMBL114_rn	exon	29389404	29389529	0.0181499665395181	-	.	gene_id "ENSRNOG00000024494"; transcript_id "ENSRNOG00000024494_tx_240"; exon_id "7_29389404_29389529_-"; exonnum "19"; txlen "9171";
7	ENSEMBL114_rn	exon	29389404	29389529	0.0181499665395181	-	.	gene_id "ENSRNOG00000024494"; transcript_id "ENSRNOG00000024494_tx_241"; exon_id "7_29389404_29389529_-"; exonnum "20"; txlen "9294";
7	ENSEMBL114_rn	exon	29389404	29389529	0.0181499665395181	-	.	gene_id "ENSRNOG00000024494"; transcript_id "ENSRNOG00000024494_tx_242"; exon_id "7_29389404_29389529_-"; exonnum "19"; txlen "8922";
7	ENSEMBL114_rn	exon	29389404	29389529	0.0181499665395181	-	.	gene_id "ENSRNOG00000024494"; transcript_id "ENSRNOG00000024494_tx_243"; exon_id "7_29389404_29389529_-"; exonnum "20"; txlen "9045";
7	ENSEMBL114_rn	exon	29389404	29389529	0.0181499665395181	-	.	gene_id "ENSRNOG00000024494"; transcript_id "ENSRNOG00000024494_tx_244"; exon_id "7_29389404_29389529_-"; exonnum "17"; txlen "8823";
7	ENSEMBL114_rn	exon	29389404	29389529	0.0181499665395181	-	.	gene_id "ENSRNOG00000024494"; transcript_id "ENSRNOG00000024494_tx_245"; exon_id "7_29389404_29389529_-"; exonnum "18"; txlen "8946";
7	ENSEMBL114_rn	exon	29389404	29389529	0.0181499665395181	-	.	gene_id "ENSRNOG00000024494"; transcript_id "ENSRNOG00000024494_tx_246"; exon_id "7_29389404_29389529_-"; exonnum "17"; txlen "8574";
7	ENSEMBL114_rn	exon	29389404	29389529	0.0181499665395181	-	.	gene_id "ENSRNOG00000024494"; transcript_id "ENSRNOG00000024494_tx_247"; exon_id "7_29389404_29389529_-"; exonnum "18"; txlen "8697";
7	ENSEMBL114_rn	exon	29389404	29389529	0.0178411146546102	-	.	gene_id "ENSRNOG00000024494"; transcript_id "ENSRNOG00000024494_tx_250"; exon_id "7_29389404_29389529_-"; exonnum "26"; txlen "9924";
7	ENSEMBL114_rn	exon	29389404	29389529	0.0178411146546102	-	.	gene_id "ENSRNOG00000024494"; transcript_id "ENSRNOG00000024494_tx_251"; exon_id "7_29389404_29389529_-"; exonnum "25"; txlen "9784";
7	ENSEMBL114_rn	exon	29389404	29389529	0.0178411146546102	-	.	gene_id "ENSRNOG00000024494"; transcript_id "ENSRNOG00000024494_tx_252"; exon_id "7_29389404_29389529_-"; exonnum "25"; txlen "9883";
7	ENSEMBL114_rn	exon	29389404	29389529	0.0162979291375264	-	.	gene_id "ENSRNOG00000024494"; transcript_id "ENSRNOG00000024494_tx_254"; exon_id "7_29389404_29389529_-"; exonnum "19"; txlen "7312";
7	ENSEMBL114_rn	exon	29389404	29389529	0.0162979291375264	-	.	gene_id "ENSRNOG00000024494"; transcript_id "ENSRNOG00000024494_tx_255"; exon_id "7_29389404_29389529_-"; exonnum "20"; txlen "7435";
7	ENSEMBL114_rn	exon	29389404	29389529	0.0162979291375264	-	.	gene_id "ENSRNOG00000024494"; transcript_id "ENSRNOG00000024494_tx_256"; exon_id "7_29389404_29389529_-"; exonnum "17"; txlen "6964";
7	ENSEMBL114_rn	exon	29389404	29389529	0.0162979291375264	-	.	gene_id "ENSRNOG00000024494"; transcript_id "ENSRNOG00000024494_tx_257"; exon_id "7_29389404_29389529_-"; exonnum "18"; txlen "7087";
7	ENSEMBL114_rn	exon	29389404	29389529	0.0162979291375264	-	.	gene_id "ENSRNOG00000024494"; transcript_id "ENSRNOG00000024494_tx_258"; exon_id "7_29389404_29389529_-"; exonnum "26"; txlen "8319";
7	ENSEMBL114_rn	exon	29389404	29389529	0.0162979291375264	-	.	gene_id "ENSRNOG00000024494"; transcript_id "ENSRNOG00000024494_tx_259"; exon_id "7_29389404_29389529_-"; exonnum "27"; txlen "8442";
7	ENSEMBL114_rn	exon	29389404	29389529	0.0162979291375264	-	.	gene_id "ENSRNOG00000024494"; transcript_id "ENSRNOG00000024494_tx_260"; exon_id "7_29389404_29389529_-"; exonnum "25"; txlen "8094";
7	ENSEMBL114_rn	exon	29389404	29389529	0.0144605444783679	-	.	gene_id "ENSRNOG00000024494"; transcript_id "ENSRNOG00000024494_tx_267"; exon_id "7_29389404_29389529_-"; exonnum "23"; txlen "9342";
7	ENSEMBL114_rn	exon	29389404	29389529	0.0144605444783679	-	.	gene_id "ENSRNOG00000024494"; transcript_id "ENSRNOG00000024494_tx_268"; exon_id "7_29389404_29389529_-"; exonnum "23"; txlen "9441";
7	ENSEMBL114_rn	exon	29389404	29389529	0.0144605444783679	-	.	gene_id "ENSRNOG00000024494"; transcript_id "ENSRNOG00000024494_tx_269"; exon_id "7_29389404_29389529_-"; exonnum "23"; txlen "9093";
7	ENSEMBL114_rn	exon	29389404	29389529	0.0144605444783679	-	.	gene_id "ENSRNOG00000024494"; transcript_id "ENSRNOG00000024494_tx_270"; exon_id "7_29389404_29389529_-"; exonnum "23"; txlen "9192";
7	ENSEMBL114_rn	exon	29389404	29389529	0.0130151892639948	-	.	gene_id "ENSRNOG00000024494"; transcript_id "ENSRNOG00000024494_tx_273"; exon_id "7_29389404_29389529_-"; exonnum "23"; txlen "9356";
7	ENSEMBL114_rn	exon	29389404	29389529	0.0130151892639948	-	.	gene_id "ENSRNOG00000024494"; transcript_id "ENSRNOG00000024494_tx_274"; exon_id "7_29389404_29389529_-"; exonnum "23"; txlen "9455";
7	ENSEMBL114_rn	exon	29389404	29389529	0.0125789118491842	-	.	gene_id "ENSRNOG00000024494"; transcript_id "ENSRNOG00000024494_tx_275"; exon_id "7_29389404_29389529_-"; exonnum "22"; txlen "9318";
7	ENSEMBL114_rn	exon	29389404	29389529	0.0123101071878723	-	.	gene_id "ENSRNOG00000024494"; transcript_id "ENSRNOG00000024494_tx_277"; exon_id "7_29389404_29389529_-"; exonnum "23"; txlen "9231";
7	ENSEMBL114_rn	exon	29389404	29389529	0.137791582708178	-	.	gene_id "ENSRNOG00000024494"; transcript_id "ENSRNOG00000024494_tx_34"; exon_id "7_29389404_29389529_-"; exonnum "20"; txlen "9393";
7	ENSEMBL114_rn	exon	29389404	29389529	0.112417510998398	-	.	gene_id "ENSRNOG00000024494"; transcript_id "ENSRNOG00000024494_tx_49"; exon_id "7_29389404_29389529_-"; exonnum "27"; txlen "10150";
7	ENSEMBL114_rn	exon	29389404	29389529	0.068895791354089	-	.	gene_id "ENSRNOG00000024494"; transcript_id "ENSRNOG00000024494_tx_90"; exon_id "7_29389404_29389529_-"; exonnum "18"; txlen "9045";
7	ensembl	exon	29398289	29398411	0	-	.	gene_id "ENSRNOG00000024494"; gene_version "6"; transcript_id "ENSRNOT00000005492"; transcript_version "10"; exon_number "28"; gene_name "Cfap54"; gene_source "ensembl"; gene_biotype "protein_coding"; transcript_name "Cfap54-201"; transcript_source "ensembl"; transcript_biotype "protein_coding"; exon_id "ENSRNOE00000813240"; exon_version "1";
7	ensembl	CDS	29398289	29398411	0	-	0	gene_id "ENSRNOG00000024494"; gene_version "6"; transcript_id "ENSRNOT00000005492"; transcript_version "10"; exon_number "28"; gene_name "Cfap54"; gene_source "ensembl"; gene_biotype "protein_coding"; transcript_name "Cfap54-201"; transcript_source "ensembl"; transcript_biotype "protein_coding"; protein_id "ENSRNOP00000005492"; protein_version "9";
7	ensembl	exon	29398289	29398411	0	-	.	gene_id "ENSRNOG00000024494"; gene_version "6"; transcript_id "ENSRNOT00000094647"; transcript_version "2"; exon_number "25"; gene_name "Cfap54"; gene_source "ensembl"; gene_biotype "protein_coding"; transcript_name "Cfap54-203"; transcript_source "ensembl"; transcript_biotype "protein_coding"; exon_id "ENSRNOE00000813240"; exon_version "1";
7	ensembl	CDS	29398289	29398411	0	-	0	gene_id "ENSRNOG00000024494"; gene_version "6"; transcript_id "ENSRNOT00000094647"; transcript_version "2"; exon_number "25"; gene_name "Cfap54"; gene_source "ensembl"; gene_biotype "protein_coding"; transcript_name "Cfap54-203"; transcript_source "ensembl"; transcript_biotype "protein_coding"; protein_id "ENSRNOP00000076371"; protein_version "2";
7	ensembl	exon	29398289	29398411	0	-	.	gene_id "ENSRNOG00000024494"; gene_version "6"; transcript_id "ENSRNOT00000104436"; transcript_version "2"; exon_number "26"; gene_name "Cfap54"; gene_source "ensembl"; gene_biotype "protein_coding"; transcript_name "Cfap54-204"; transcript_source "ensembl"; transcript_biotype "protein_coding"; exon_id "ENSRNOE00000813240"; exon_version "1";
7	ensembl	CDS	29398289	29398411	0	-	0	gene_id "ENSRNOG00000024494"; gene_version "6"; transcript_id "ENSRNOT00000104436"; transcript_version "2"; exon_number "26"; gene_name "Cfap54"; gene_source "ensembl"; gene_biotype "protein_coding"; transcript_name "Cfap54-204"; transcript_source "ensembl"; transcript_biotype "protein_coding"; protein_id "ENSRNOP00000078736"; protein_version "2";
7	ensembl	exon	29398289	29398411	0	-	.	gene_id "ENSRNOG00000024494"; gene_version "6"; transcript_id "ENSRNOT00000114083"; transcript_version "2"; exon_number "26"; gene_name "Cfap54"; gene_source "ensembl"; gene_biotype "protein_coding"; transcript_name "Cfap54-205"; transcript_source "ensembl"; transcript_biotype "protein_coding"; exon_id "ENSRNOE00000813240"; exon_version "1";
7	ensembl	CDS	29398289	29398411	0	-	0	gene_id "ENSRNOG00000024494"; gene_version "6"; transcript_id "ENSRNOT00000114083"; transcript_version "2"; exon_number "26"; gene_name "Cfap54"; gene_source "ensembl"; gene_biotype "protein_coding"; transcript_name "Cfap54-205"; transcript_source "ensembl"; transcript_biotype "protein_coding"; protein_id "ENSRNOP00000094294"; protein_version "1";
7	ensembl	exon	29398289	29398411	0	-	.	gene_id "ENSRNOG00000024494"; gene_version "6"; transcript_id "ENSRNOT00000118957"; transcript_version "2"; exon_number "28"; gene_name "Cfap54"; gene_source "ensembl"; gene_biotype "protein_coding"; transcript_name "Cfap54-206"; transcript_source "ensembl"; transcript_biotype "protein_coding"; exon_id "ENSRNOE00000813240"; exon_version "1"; tag "Ensembl_canonical";
7	ensembl	CDS	29398289	29398411	0	-	0	gene_id "ENSRNOG00000024494"; gene_version "6"; transcript_id "ENSRNOT00000118957"; transcript_version "2"; exon_number "28"; gene_name "Cfap54"; gene_source "ensembl"; gene_biotype "protein_coding"; transcript_name "Cfap54-206"; transcript_source "ensembl"; transcript_biotype "protein_coding"; protein_id "ENSRNOP00000078236"; protein_version "2"; tag "Ensembl_canonical";
7	ensembl	exon	29398289	29398411	0	-	.	gene_id "ENSRNOG00000024494"; gene_version "6"; transcript_id "ENSRNOT00000065354"; transcript_version "4"; exon_number "28"; gene_name "Cfap54"; gene_source "ensembl"; gene_biotype "protein_coding"; transcript_name "Cfap54-202"; transcript_source "ensembl"; transcript_biotype "protein_coding"; exon_id "ENSRNOE00000813240"; exon_version "1";
7	ensembl	CDS	29398289	29398411	0	-	0	gene_id "ENSRNOG00000024494"; gene_version "6"; transcript_id "ENSRNOT00000065354"; transcript_version "4"; exon_number "28"; gene_name "Cfap54"; gene_source "ensembl"; gene_biotype "protein_coding"; transcript_name "Cfap54-202"; transcript_source "ensembl"; transcript_biotype "protein_coding"; protein_id "ENSRNOP00000063853"; protein_version "3";
7	ENSEMBL114_rn	exon	29398289	29398411	0.0680990181396931	-	.	gene_id "ENSRNOG00000024494"; transcript_id "ENSRNOG00000024494_tx_106"; exon_id "7_29398289_29398411_-"; exonnum "26"; txlen "10051";
7	ENSEMBL114_rn	exon	29398289	29398411	0.0637251441266351	-	.	gene_id "ENSRNOG00000024494"; transcript_id "ENSRNOG00000024494_tx_111"; exon_id "7_29398289_29398411_-"; exonnum "26"; txlen "9901";
7	ENSEMBL114_rn	exon	29398289	29398411	0.0632035449941402	-	.	gene_id "ENSRNOG00000024494"; transcript_id "ENSRNOG00000024494_tx_112"; exon_id "7_29398289_29398411_-"; exonnum "18"; txlen "7220";
7	ENSEMBL114_rn	exon	29398289	29398411	0.0580914453531796	-	.	gene_id "ENSRNOG00000024494"; transcript_id "ENSRNOG00000024494_tx_118"; exon_id "7_29398289_29398411_-"; exonnum "26"; txlen "10047";
7	ENSEMBL114_rn	exon	29398289	29398411	0.0545232224222575	-	.	gene_id "ENSRNOG00000024494"; transcript_id "ENSRNOG00000024494_tx_139"; exon_id "7_29398289_29398411_-"; exonnum "26"; txlen "9948";
7	ENSEMBL114_rn	exon	29398289	29398411	0.053826126416005	-	.	gene_id "ENSRNOG00000024494"; transcript_id "ENSRNOG00000024494_tx_141"; exon_id "7_29398289_29398411_-"; exonnum "26"; txlen "9802";
7	ENSEMBL114_rn	exon	29398289	29398411	0.0437080826870027	-	.	gene_id "ENSRNOG00000024494"; transcript_id "ENSRNOG00000024494_tx_151"; exon_id "7_29398289_29398411_-"; exonnum "19"; txlen "9144";
7	ENSEMBL114_rn	exon	29398289	29398411	0.0437080826870027	-	.	gene_id "ENSRNOG00000024494"; transcript_id "ENSRNOG00000024494_tx_152"; exon_id "7_29398289_29398411_-"; exonnum "17"; txlen "8796";
7	ENSEMBL114_rn	exon	29398289	29398411	0.0402503306985694	-	.	gene_id "ENSRNOG00000024494"; transcript_id "ENSRNOG00000024494_tx_155"; exon_id "7_29398289_29398411_-"; exonnum "26"; txlen "9699";
7	ENSEMBL114_rn	exon	29398289	29398411	0.0402503306985694	-	.	gene_id "ENSRNOG00000024494"; transcript_id "ENSRNOG00000024494_tx_156"; exon_id "7_29398289_29398411_-"; exonnum "26"; txlen "9798";
7	ENSEMBL114_rn	exon	29398289	29398411	0.0368687345799151	-	.	gene_id "ENSRNOG00000024494"; transcript_id "ENSRNOG00000024494_tx_159"; exon_id "7_29398289_29398411_-"; exonnum "16"; txlen "6872";
7	ENSEMBL114_rn	exon	29398289	29398411	0.035159407304531	-	.	gene_id "ENSRNOG00000024494"; transcript_id "ENSRNOG00000024494_tx_163"; exon_id "7_29398289_29398411_-"; exonnum "25"; txlen "9907";
7	ENSEMBL114_rn	exon	29398289	29398411	0.035159407304531	-	.	gene_id "ENSRNOG00000024494"; transcript_id "ENSRNOG00000024494_tx_164"; exon_id "7_29398289_29398411_-"; exonnum "25"; txlen "10006";
7	ENSEMBL114_rn	exon	29398289	29398411	0.035159407304531	-	.	gene_id "ENSRNOG00000024494"; transcript_id "ENSRNOG00000024494_tx_165"; exon_id "7_29398289_29398411_-"; exonnum "25"; txlen "9757";
7	ENSEMBL114_rn	exon	29398289	29398411	0.0249775605164543	-	.	gene_id "ENSRNOG00000024494"; transcript_id "ENSRNOG00000024494_tx_207"; exon_id "7_29398289_29398411_-"; exonnum "25"; txlen "9903";
7	ENSEMBL114_rn	exon	29398289	29398411	0.0207556172095638	-	.	gene_id "ENSRNOG00000024494"; transcript_id "ENSRNOG00000024494_tx_228"; exon_id "7_29398289_29398411_-"; exonnum "23"; txlen "9479";
7	ENSEMBL114_rn	exon	29398289	29398411	0.0207556172095638	-	.	gene_id "ENSRNOG00000024494"; transcript_id "ENSRNOG00000024494_tx_229"; exon_id "7_29398289_29398411_-"; exonnum "23"; txlen "9578";
7	ENSEMBL114_rn	exon	29398289	29398411	0.0207556172095638	-	.	gene_id "ENSRNOG00000024494"; transcript_id "ENSRNOG00000024494_tx_230"; exon_id "7_29398289_29398411_-"; exonnum "23"; txlen "9329";
7	ENSEMBL114_rn	exon	29398289	29398411	0.0207556172095638	-	.	gene_id "ENSRNOG00000024494"; transcript_id "ENSRNOG00000024494_tx_231"; exon_id "7_29398289_29398411_-"; exonnum "23"; txlen "9230";
7	ENSEMBL114_rn	exon	29398289	29398411	0.0181499665395181	-	.	gene_id "ENSRNOG00000024494"; transcript_id "ENSRNOG00000024494_tx_241"; exon_id "7_29398289_29398411_-"; exonnum "19"; txlen "9294";
7	ENSEMBL114_rn	exon	29398289	29398411	0.0181499665395181	-	.	gene_id "ENSRNOG00000024494"; transcript_id "ENSRNOG00000024494_tx_243"; exon_id "7_29398289_29398411_-"; exonnum "19"; txlen "9045";
7	ENSEMBL114_rn	exon	29398289	29398411	0.0181499665395181	-	.	gene_id "ENSRNOG00000024494"; transcript_id "ENSRNOG00000024494_tx_245"; exon_id "7_29398289_29398411_-"; exonnum "17"; txlen "8946";
7	ENSEMBL114_rn	exon	29398289	29398411	0.0181499665395181	-	.	gene_id "ENSRNOG00000024494"; transcript_id "ENSRNOG00000024494_tx_247"; exon_id "7_29398289_29398411_-"; exonnum "17"; txlen "8697";
7	ENSEMBL114_rn	exon	29398289	29398411	0.0162979291375264	-	.	gene_id "ENSRNOG00000024494"; transcript_id "ENSRNOG00000024494_tx_255"; exon_id "7_29398289_29398411_-"; exonnum "19"; txlen "7435";
7	ENSEMBL114_rn	exon	29398289	29398411	0.0162979291375264	-	.	gene_id "ENSRNOG00000024494"; transcript_id "ENSRNOG00000024494_tx_257"; exon_id "7_29398289_29398411_-"; exonnum "17"; txlen "7087";
7	ENSEMBL114_rn	exon	29398289	29398411	0.0162979291375264	-	.	gene_id "ENSRNOG00000024494"; transcript_id "ENSRNOG00000024494_tx_259"; exon_id "7_29398289_29398411_-"; exonnum "26"; txlen "8442";
7	ENSEMBL114_rn	exon	29398289	29398411	0.0162979291375264	-	.	gene_id "ENSRNOG00000024494"; transcript_id "ENSRNOG00000024494_tx_260"; exon_id "7_29398289_29398411_-"; exonnum "24"; txlen "8094";
7	ENSEMBL114_rn	exon	29398289	29398411	0.0144605444783679	-	.	gene_id "ENSRNOG00000024494"; transcript_id "ENSRNOG00000024494_tx_267"; exon_id "7_29398289_29398411_-"; exonnum "22"; txlen "9342";
7	ENSEMBL114_rn	exon	29398289	29398411	0.0144605444783679	-	.	gene_id "ENSRNOG00000024494"; transcript_id "ENSRNOG00000024494_tx_268"; exon_id "7_29398289_29398411_-"; exonnum "22"; txlen "9441";
7	ENSEMBL114_rn	exon	29398289	29398411	0.0144605444783679	-	.	gene_id "ENSRNOG00000024494"; transcript_id "ENSRNOG00000024494_tx_269"; exon_id "7_29398289_29398411_-"; exonnum "22"; txlen "9093";
7	ENSEMBL114_rn	exon	29398289	29398411	0.0144605444783679	-	.	gene_id "ENSRNOG00000024494"; transcript_id "ENSRNOG00000024494_tx_270"; exon_id "7_29398289_29398411_-"; exonnum "22"; txlen "9192";
7	ENSEMBL114_rn	exon	29398289	29398411	0.0123147031108011	-	.	gene_id "ENSRNOG00000024494"; transcript_id "ENSRNOG00000024494_tx_276"; exon_id "7_29398289_29398411_-"; exonnum "12"; txlen "1574";
7	ENSEMBL114_rn	exon	29398289	29398411	0.137791582708178	-	.	gene_id "ENSRNOG00000024494"; transcript_id "ENSRNOG00000024494_tx_34"; exon_id "7_29398289_29398411_-"; exonnum "19"; txlen "9393";
7	ENSEMBL114_rn	exon	29398289	29398411	0.112417510998398	-	.	gene_id "ENSRNOG00000024494"; transcript_id "ENSRNOG00000024494_tx_49"; exon_id "7_29398289_29398411_-"; exonnum "26"; txlen "10150";
7	ENSEMBL114_rn	exon	29398289	29398411	0.068895791354089	-	.	gene_id "ENSRNOG00000024494"; transcript_id "ENSRNOG00000024494_tx_90"; exon_id "7_29398289_29398411_-"; exonnum "17"; txlen "9045";
7	ensembl	exon	29401275	29401430	0	-	.	gene_id "ENSRNOG00000024494"; gene_version "6"; transcript_id "ENSRNOT00000005492"; transcript_version "10"; exon_number "27"; gene_name "Cfap54"; gene_source "ensembl"; gene_biotype "protein_coding"; transcript_name "Cfap54-201"; transcript_source "ensembl"; transcript_biotype "protein_coding"; exon_id "ENSRNOE00000694338"; exon_version "1";
7	ensembl	CDS	29401275	29401430	0	-	0	gene_id "ENSRNOG00000024494"; gene_version "6"; transcript_id "ENSRNOT00000005492"; transcript_version "10"; exon_number "27"; gene_name "Cfap54"; gene_source "ensembl"; gene_biotype "protein_coding"; transcript_name "Cfap54-201"; transcript_source "ensembl"; transcript_biotype "protein_coding"; protein_id "ENSRNOP00000005492"; protein_version "9";
7	ensembl	exon	29401275	29401430	0	-	.	gene_id "ENSRNOG00000024494"; gene_version "6"; transcript_id "ENSRNOT00000094647"; transcript_version "2"; exon_number "24"; gene_name "Cfap54"; gene_source "ensembl"; gene_biotype "protein_coding"; transcript_name "Cfap54-203"; transcript_source "ensembl"; transcript_biotype "protein_coding"; exon_id "ENSRNOE00000694338"; exon_version "1";
7	ensembl	CDS	29401275	29401430	0	-	0	gene_id "ENSRNOG00000024494"; gene_version "6"; transcript_id "ENSRNOT00000094647"; transcript_version "2"; exon_number "24"; gene_name "Cfap54"; gene_source "ensembl"; gene_biotype "protein_coding"; transcript_name "Cfap54-203"; transcript_source "ensembl"; transcript_biotype "protein_coding"; protein_id "ENSRNOP00000076371"; protein_version "2";
7	ensembl	exon	29401275	29401430	0	-	.	gene_id "ENSRNOG00000024494"; gene_version "6"; transcript_id "ENSRNOT00000104436"; transcript_version "2"; exon_number "25"; gene_name "Cfap54"; gene_source "ensembl"; gene_biotype "protein_coding"; transcript_name "Cfap54-204"; transcript_source "ensembl"; transcript_biotype "protein_coding"; exon_id "ENSRNOE00000694338"; exon_version "1";
7	ensembl	CDS	29401275	29401430	0	-	0	gene_id "ENSRNOG00000024494"; gene_version "6"; transcript_id "ENSRNOT00000104436"; transcript_version "2"; exon_number "25"; gene_name "Cfap54"; gene_source "ensembl"; gene_biotype "protein_coding"; transcript_name "Cfap54-204"; transcript_source "ensembl"; transcript_biotype "protein_coding"; protein_id "ENSRNOP00000078736"; protein_version "2";
7	ensembl	exon	29401275	29401430	0	-	.	gene_id "ENSRNOG00000024494"; gene_version "6"; transcript_id "ENSRNOT00000114083"; transcript_version "2"; exon_number "25"; gene_name "Cfap54"; gene_source "ensembl"; gene_biotype "protein_coding"; transcript_name "Cfap54-205"; transcript_source "ensembl"; transcript_biotype "protein_coding"; exon_id "ENSRNOE00000694338"; exon_version "1";
7	ensembl	CDS	29401275	29401430	0	-	0	gene_id "ENSRNOG00000024494"; gene_version "6"; transcript_id "ENSRNOT00000114083"; transcript_version "2"; exon_number "25"; gene_name "Cfap54"; gene_source "ensembl"; gene_biotype "protein_coding"; transcript_name "Cfap54-205"; transcript_source "ensembl"; transcript_biotype "protein_coding"; protein_id "ENSRNOP00000094294"; protein_version "1";
7	ensembl	exon	29401275	29401430	0	-	.	gene_id "ENSRNOG00000024494"; gene_version "6"; transcript_id "ENSRNOT00000118957"; transcript_version "2"; exon_number "27"; gene_name "Cfap54"; gene_source "ensembl"; gene_biotype "protein_coding"; transcript_name "Cfap54-206"; transcript_source "ensembl"; transcript_biotype "protein_coding"; exon_id "ENSRNOE00000694338"; exon_version "1"; tag "Ensembl_canonical";
7	ensembl	CDS	29401275	29401430	0	-	0	gene_id "ENSRNOG00000024494"; gene_version "6"; transcript_id "ENSRNOT00000118957"; transcript_version "2"; exon_number "27"; gene_name "Cfap54"; gene_source "ensembl"; gene_biotype "protein_coding"; transcript_name "Cfap54-206"; transcript_source "ensembl"; transcript_biotype "protein_coding"; protein_id "ENSRNOP00000078236"; protein_version "2"; tag "Ensembl_canonical";
7	ensembl	exon	29401275	29401430	0	-	.	gene_id "ENSRNOG00000024494"; gene_version "6"; transcript_id "ENSRNOT00000065354"; transcript_version "4"; exon_number "27"; gene_name "Cfap54"; gene_source "ensembl"; gene_biotype "protein_coding"; transcript_name "Cfap54-202"; transcript_source "ensembl"; transcript_biotype "protein_coding"; exon_id "ENSRNOE00000694338"; exon_version "1";
7	ensembl	CDS	29401275	29401430	0	-	0	gene_id "ENSRNOG00000024494"; gene_version "6"; transcript_id "ENSRNOT00000065354"; transcript_version "4"; exon_number "27"; gene_name "Cfap54"; gene_source "ensembl"; gene_biotype "protein_coding"; transcript_name "Cfap54-202"; transcript_source "ensembl"; transcript_biotype "protein_coding"; protein_id "ENSRNOP00000063853"; protein_version "3";
7	ENSEMBL114_rn	exon	29401275	29401430	0.0680990181396931	-	.	gene_id "ENSRNOG00000024494"; transcript_id "ENSRNOG00000024494_tx_106"; exon_id "7_29401275_29401430_-"; exonnum "25"; txlen "10051";
7	ENSEMBL114_rn	exon	29401275	29401430	0.0637251441266351	-	.	gene_id "ENSRNOG00000024494"; transcript_id "ENSRNOG00000024494_tx_111"; exon_id "7_29401275_29401430_-"; exonnum "25"; txlen "9901";
7	ENSEMBL114_rn	exon	29401275	29401430	0.0632035449941402	-	.	gene_id "ENSRNOG00000024494"; transcript_id "ENSRNOG00000024494_tx_112"; exon_id "7_29401275_29401430_-"; exonnum "17"; txlen "7220";
7	ENSEMBL114_rn	exon	29401275	29401430	0.0580914453531796	-	.	gene_id "ENSRNOG00000024494"; transcript_id "ENSRNOG00000024494_tx_118"; exon_id "7_29401275_29401430_-"; exonnum "25"; txlen "10047";
7	ENSEMBL114_rn	exon	29401275	29401430	0.0545232224222575	-	.	gene_id "ENSRNOG00000024494"; transcript_id "ENSRNOG00000024494_tx_139"; exon_id "7_29401275_29401430_-"; exonnum "25"; txlen "9948";
7	ENSEMBL114_rn	exon	29401275	29401430	0.053826126416005	-	.	gene_id "ENSRNOG00000024494"; transcript_id "ENSRNOG00000024494_tx_141"; exon_id "7_29401275_29401430_-"; exonnum "25"; txlen "9802";
7	ENSEMBL114_rn	exon	29401275	29401430	0.0437080826870027	-	.	gene_id "ENSRNOG00000024494"; transcript_id "ENSRNOG00000024494_tx_151"; exon_id "7_29401275_29401430_-"; exonnum "18"; txlen "9144";
7	ENSEMBL114_rn	exon	29401275	29401430	0.0437080826870027	-	.	gene_id "ENSRNOG00000024494"; transcript_id "ENSRNOG00000024494_tx_152"; exon_id "7_29401275_29401430_-"; exonnum "16"; txlen "8796";
7	ENSEMBL114_rn	exon	29401275	29401430	0.0402503306985694	-	.	gene_id "ENSRNOG00000024494"; transcript_id "ENSRNOG00000024494_tx_155"; exon_id "7_29401275_29401430_-"; exonnum "25"; txlen "9699";
7	ENSEMBL114_rn	exon	29401275	29401430	0.0402503306985694	-	.	gene_id "ENSRNOG00000024494"; transcript_id "ENSRNOG00000024494_tx_156"; exon_id "7_29401275_29401430_-"; exonnum "25"; txlen "9798";
7	ENSEMBL114_rn	exon	29401275	29401430	0.0368687345799151	-	.	gene_id "ENSRNOG00000024494"; transcript_id "ENSRNOG00000024494_tx_159"; exon_id "7_29401275_29401430_-"; exonnum "15"; txlen "6872";
7	ENSEMBL114_rn	exon	29401275	29401430	0.035159407304531	-	.	gene_id "ENSRNOG00000024494"; transcript_id "ENSRNOG00000024494_tx_163"; exon_id "7_29401275_29401430_-"; exonnum "24"; txlen "9907";
7	ENSEMBL114_rn	exon	29401275	29401430	0.035159407304531	-	.	gene_id "ENSRNOG00000024494"; transcript_id "ENSRNOG00000024494_tx_164"; exon_id "7_29401275_29401430_-"; exonnum "24"; txlen "10006";
7	ENSEMBL114_rn	exon	29401275	29401430	0.035159407304531	-	.	gene_id "ENSRNOG00000024494"; transcript_id "ENSRNOG00000024494_tx_165"; exon_id "7_29401275_29401430_-"; exonnum "24"; txlen "9757";
7	ENSEMBL114_rn	exon	29401275	29401430	0.0316017724970701	-	.	gene_id "ENSRNOG00000024494"; transcript_id "ENSRNOG00000024494_tx_169"; exon_id "7_29401275_29401430_-"; exonnum "17"; txlen "7097";
7	ENSEMBL114_rn	exon	29401275	29401430	0.0316017724970701	-	.	gene_id "ENSRNOG00000024494"; transcript_id "ENSRNOG00000024494_tx_170"; exon_id "7_29401275_29401430_-"; exonnum "15"; txlen "6749";
7	ENSEMBL114_rn	exon	29401275	29401430	0.0249775605164543	-	.	gene_id "ENSRNOG00000024494"; transcript_id "ENSRNOG00000024494_tx_207"; exon_id "7_29401275_29401430_-"; exonnum "24"; txlen "9903";
7	ENSEMBL114_rn	exon	29401275	29401430	0.0229320380486486	-	.	gene_id "ENSRNOG00000024494"; transcript_id "ENSRNOG00000024494_tx_216"; exon_id "7_29401275_29401430_-"; exonnum "25"; txlen "9928";
7	ENSEMBL114_rn	exon	29401275	29401430	0.0229320380486486	-	.	gene_id "ENSRNOG00000024494"; transcript_id "ENSRNOG00000024494_tx_217"; exon_id "7_29401275_29401430_-"; exonnum "25"; txlen "10027";
7	ENSEMBL114_rn	exon	29401275	29401430	0.0229320380486486	-	.	gene_id "ENSRNOG00000024494"; transcript_id "ENSRNOG00000024494_tx_218"; exon_id "7_29401275_29401430_-"; exonnum "25"; txlen "9679";
7	ENSEMBL114_rn	exon	29401275	29401430	0.0229320380486486	-	.	gene_id "ENSRNOG00000024494"; transcript_id "ENSRNOG00000024494_tx_219"; exon_id "7_29401275_29401430_-"; exonnum "25"; txlen "9778";
7	ENSEMBL114_rn	exon	29401275	29401430	0.0222244488238997	-	.	gene_id "ENSRNOG00000024494"; transcript_id "ENSRNOG00000024494_tx_222"; exon_id "7_29401275_29401430_-"; exonnum "18"; txlen "9270";
7	ENSEMBL114_rn	exon	29401275	29401430	0.0222244488238997	-	.	gene_id "ENSRNOG00000024494"; transcript_id "ENSRNOG00000024494_tx_223"; exon_id "7_29401275_29401430_-"; exonnum "18"; txlen "9021";
7	ENSEMBL114_rn	exon	29401275	29401430	0.0222244488238997	-	.	gene_id "ENSRNOG00000024494"; transcript_id "ENSRNOG00000024494_tx_224"; exon_id "7_29401275_29401430_-"; exonnum "16"; txlen "8922";
7	ENSEMBL114_rn	exon	29401275	29401430	0.0222244488238997	-	.	gene_id "ENSRNOG00000024494"; transcript_id "ENSRNOG00000024494_tx_225"; exon_id "7_29401275_29401430_-"; exonnum "16"; txlen "8673";
7	ENSEMBL114_rn	exon	29401275	29401430	0.0207556172095638	-	.	gene_id "ENSRNOG00000024494"; transcript_id "ENSRNOG00000024494_tx_228"; exon_id "7_29401275_29401430_-"; exonnum "22"; txlen "9479";
7	ENSEMBL114_rn	exon	29401275	29401430	0.0207556172095638	-	.	gene_id "ENSRNOG00000024494"; transcript_id "ENSRNOG00000024494_tx_229"; exon_id "7_29401275_29401430_-"; exonnum "22"; txlen "9578";
7	ENSEMBL114_rn	exon	29401275	29401430	0.0207556172095638	-	.	gene_id "ENSRNOG00000024494"; transcript_id "ENSRNOG00000024494_tx_230"; exon_id "7_29401275_29401430_-"; exonnum "22"; txlen "9329";
7	ENSEMBL114_rn	exon	29401275	29401430	0.0207556172095638	-	.	gene_id "ENSRNOG00000024494"; transcript_id "ENSRNOG00000024494_tx_231"; exon_id "7_29401275_29401430_-"; exonnum "22"; txlen "9230";
7	ENSEMBL114_rn	exon	29401275	29401430	0.0181499665395181	-	.	gene_id "ENSRNOG00000024494"; transcript_id "ENSRNOG00000024494_tx_240"; exon_id "7_29401275_29401430_-"; exonnum "18"; txlen "9171";
7	ENSEMBL114_rn	exon	29401275	29401430	0.0181499665395181	-	.	gene_id "ENSRNOG00000024494"; transcript_id "ENSRNOG00000024494_tx_241"; exon_id "7_29401275_29401430_-"; exonnum "18"; txlen "9294";
7	ENSEMBL114_rn	exon	29401275	29401430	0.0181499665395181	-	.	gene_id "ENSRNOG00000024494"; transcript_id "ENSRNOG00000024494_tx_242"; exon_id "7_29401275_29401430_-"; exonnum "18"; txlen "8922";
7	ENSEMBL114_rn	exon	29401275	29401430	0.0181499665395181	-	.	gene_id "ENSRNOG00000024494"; transcript_id "ENSRNOG00000024494_tx_243"; exon_id "7_29401275_29401430_-"; exonnum "18"; txlen "9045";
7	ENSEMBL114_rn	exon	29401275	29401430	0.0181499665395181	-	.	gene_id "ENSRNOG00000024494"; transcript_id "ENSRNOG00000024494_tx_244"; exon_id "7_29401275_29401430_-"; exonnum "16"; txlen "8823";
7	ENSEMBL114_rn	exon	29401275	29401430	0.0181499665395181	-	.	gene_id "ENSRNOG00000024494"; transcript_id "ENSRNOG00000024494_tx_245"; exon_id "7_29401275_29401430_-"; exonnum "16"; txlen "8946";
7	ENSEMBL114_rn	exon	29401275	29401430	0.0181499665395181	-	.	gene_id "ENSRNOG00000024494"; transcript_id "ENSRNOG00000024494_tx_246"; exon_id "7_29401275_29401430_-"; exonnum "16"; txlen "8574";
7	ENSEMBL114_rn	exon	29401275	29401430	0.0181499665395181	-	.	gene_id "ENSRNOG00000024494"; transcript_id "ENSRNOG00000024494_tx_247"; exon_id "7_29401275_29401430_-"; exonnum "16"; txlen "8697";
7	ENSEMBL114_rn	exon	29401275	29401430	0.0178411146546102	-	.	gene_id "ENSRNOG00000024494"; transcript_id "ENSRNOG00000024494_tx_250"; exon_id "7_29401275_29401430_-"; exonnum "25"; txlen "9924";
7	ENSEMBL114_rn	exon	29401275	29401430	0.0178411146546102	-	.	gene_id "ENSRNOG00000024494"; transcript_id "ENSRNOG00000024494_tx_251"; exon_id "7_29401275_29401430_-"; exonnum "24"; txlen "9784";
7	ENSEMBL114_rn	exon	29401275	29401430	0.0178411146546102	-	.	gene_id "ENSRNOG00000024494"; transcript_id "ENSRNOG00000024494_tx_252"; exon_id "7_29401275_29401430_-"; exonnum "24"; txlen "9883";
7	ENSEMBL114_rn	exon	29401275	29401430	0.0162979291375264	-	.	gene_id "ENSRNOG00000024494"; transcript_id "ENSRNOG00000024494_tx_254"; exon_id "7_29401275_29401430_-"; exonnum "18"; txlen "7312";
7	ENSEMBL114_rn	exon	29401275	29401430	0.0162979291375264	-	.	gene_id "ENSRNOG00000024494"; transcript_id "ENSRNOG00000024494_tx_255"; exon_id "7_29401275_29401430_-"; exonnum "18"; txlen "7435";
7	ENSEMBL114_rn	exon	29401275	29401430	0.0162979291375264	-	.	gene_id "ENSRNOG00000024494"; transcript_id "ENSRNOG00000024494_tx_256"; exon_id "7_29401275_29401430_-"; exonnum "16"; txlen "6964";
7	ENSEMBL114_rn	exon	29401275	29401430	0.0162979291375264	-	.	gene_id "ENSRNOG00000024494"; transcript_id "ENSRNOG00000024494_tx_257"; exon_id "7_29401275_29401430_-"; exonnum "16"; txlen "7087";
7	ENSEMBL114_rn	exon	29401275	29401430	0.0162979291375264	-	.	gene_id "ENSRNOG00000024494"; transcript_id "ENSRNOG00000024494_tx_258"; exon_id "7_29401275_29401430_-"; exonnum "25"; txlen "8319";
7	ENSEMBL114_rn	exon	29401275	29401430	0.0162979291375264	-	.	gene_id "ENSRNOG00000024494"; transcript_id "ENSRNOG00000024494_tx_259"; exon_id "7_29401275_29401430_-"; exonnum "25"; txlen "8442";
7	ENSEMBL114_rn	exon	29401275	29401430	0.0162979291375264	-	.	gene_id "ENSRNOG00000024494"; transcript_id "ENSRNOG00000024494_tx_260"; exon_id "7_29401275_29401430_-"; exonnum "23"; txlen "8094";
7	ENSEMBL114_rn	exon	29401275	29401430	0.0144605444783679	-	.	gene_id "ENSRNOG00000024494"; transcript_id "ENSRNOG00000024494_tx_267"; exon_id "7_29401275_29401430_-"; exonnum "21"; txlen "9342";
7	ENSEMBL114_rn	exon	29401275	29401430	0.0144605444783679	-	.	gene_id "ENSRNOG00000024494"; transcript_id "ENSRNOG00000024494_tx_268"; exon_id "7_29401275_29401430_-"; exonnum "21"; txlen "9441";
7	ENSEMBL114_rn	exon	29401275	29401430	0.0144605444783679	-	.	gene_id "ENSRNOG00000024494"; transcript_id "ENSRNOG00000024494_tx_269"; exon_id "7_29401275_29401430_-"; exonnum "21"; txlen "9093";
7	ENSEMBL114_rn	exon	29401275	29401430	0.0144605444783679	-	.	gene_id "ENSRNOG00000024494"; transcript_id "ENSRNOG00000024494_tx_270"; exon_id "7_29401275_29401430_-"; exonnum "21"; txlen "9192";
7	ENSEMBL114_rn	exon	29401275	29401430	0.0130151892639948	-	.	gene_id "ENSRNOG00000024494"; transcript_id "ENSRNOG00000024494_tx_273"; exon_id "7_29401275_29401430_-"; exonnum "22"; txlen "9356";
7	ENSEMBL114_rn	exon	29401275	29401430	0.0130151892639948	-	.	gene_id "ENSRNOG00000024494"; transcript_id "ENSRNOG00000024494_tx_274"; exon_id "7_29401275_29401430_-"; exonnum "22"; txlen "9455";
7	ENSEMBL114_rn	exon	29401275	29401430	0.0125789118491842	-	.	gene_id "ENSRNOG00000024494"; transcript_id "ENSRNOG00000024494_tx_275"; exon_id "7_29401275_29401430_-"; exonnum "21"; txlen "9318";
7	ENSEMBL114_rn	exon	29401275	29401430	0.0123147031108011	-	.	gene_id "ENSRNOG00000024494"; transcript_id "ENSRNOG00000024494_tx_276"; exon_id "7_29401275_29401430_-"; exonnum "11"; txlen "1574";
7	ENSEMBL114_rn	exon	29401275	29401430	0.0123101071878723	-	.	gene_id "ENSRNOG00000024494"; transcript_id "ENSRNOG00000024494_tx_277"; exon_id "7_29401275_29401430_-"; exonnum "22"; txlen "9231";
7	ENSEMBL114_rn	exon	29401275	29401430	0.137791582708178	-	.	gene_id "ENSRNOG00000024494"; transcript_id "ENSRNOG00000024494_tx_34"; exon_id "7_29401275_29401430_-"; exonnum "18"; txlen "9393";
7	ENSEMBL114_rn	exon	29401275	29401430	0.112417510998398	-	.	gene_id "ENSRNOG00000024494"; transcript_id "ENSRNOG00000024494_tx_49"; exon_id "7_29401275_29401430_-"; exonnum "25"; txlen "10150";
7	ENSEMBL114_rn	exon	29401275	29401430	0.068895791354089	-	.	gene_id "ENSRNOG00000024494"; transcript_id "ENSRNOG00000024494_tx_90"; exon_id "7_29401275_29401430_-"; exonnum "16"; txlen "9045";
7	ensembl	exon	29403192	29403339	0	-	.	gene_id "ENSRNOG00000024494"; gene_version "6"; transcript_id "ENSRNOT00000005492"; transcript_version "10"; exon_number "26"; gene_name "Cfap54"; gene_source "ensembl"; gene_biotype "protein_coding"; transcript_name "Cfap54-201"; transcript_source "ensembl"; transcript_biotype "protein_coding"; exon_id "ENSRNOE00000698678"; exon_version "1";
7	ensembl	CDS	29403192	29403339	0	-	1	gene_id "ENSRNOG00000024494"; gene_version "6"; transcript_id "ENSRNOT00000005492"; transcript_version "10"; exon_number "26"; gene_name "Cfap54"; gene_source "ensembl"; gene_biotype "protein_coding"; transcript_name "Cfap54-201"; transcript_source "ensembl"; transcript_biotype "protein_coding"; protein_id "ENSRNOP00000005492"; protein_version "9";
7	ensembl	exon	29403192	29403339	0	-	.	gene_id "ENSRNOG00000024494"; gene_version "6"; transcript_id "ENSRNOT00000094647"; transcript_version "2"; exon_number "23"; gene_name "Cfap54"; gene_source "ensembl"; gene_biotype "protein_coding"; transcript_name "Cfap54-203"; transcript_source "ensembl"; transcript_biotype "protein_coding"; exon_id "ENSRNOE00000698678"; exon_version "1";
7	ensembl	CDS	29403192	29403339	0	-	1	gene_id "ENSRNOG00000024494"; gene_version "6"; transcript_id "ENSRNOT00000094647"; transcript_version "2"; exon_number "23"; gene_name "Cfap54"; gene_source "ensembl"; gene_biotype "protein_coding"; transcript_name "Cfap54-203"; transcript_source "ensembl"; transcript_biotype "protein_coding"; protein_id "ENSRNOP00000076371"; protein_version "2";
7	ensembl	exon	29403192	29403339	0	-	.	gene_id "ENSRNOG00000024494"; gene_version "6"; transcript_id "ENSRNOT00000104436"; transcript_version "2"; exon_number "24"; gene_name "Cfap54"; gene_source "ensembl"; gene_biotype "protein_coding"; transcript_name "Cfap54-204"; transcript_source "ensembl"; transcript_biotype "protein_coding"; exon_id "ENSRNOE00000698678"; exon_version "1";
7	ensembl	CDS	29403192	29403339	0	-	1	gene_id "ENSRNOG00000024494"; gene_version "6"; transcript_id "ENSRNOT00000104436"; transcript_version "2"; exon_number "24"; gene_name "Cfap54"; gene_source "ensembl"; gene_biotype "protein_coding"; transcript_name "Cfap54-204"; transcript_source "ensembl"; transcript_biotype "protein_coding"; protein_id "ENSRNOP00000078736"; protein_version "2";
7	ensembl	exon	29403192	29403339	0	-	.	gene_id "ENSRNOG00000024494"; gene_version "6"; transcript_id "ENSRNOT00000114083"; transcript_version "2"; exon_number "24"; gene_name "Cfap54"; gene_source "ensembl"; gene_biotype "protein_coding"; transcript_name "Cfap54-205"; transcript_source "ensembl"; transcript_biotype "protein_coding"; exon_id "ENSRNOE00000698678"; exon_version "1";
7	ensembl	CDS	29403192	29403339	0	-	1	gene_id "ENSRNOG00000024494"; gene_version "6"; transcript_id "ENSRNOT00000114083"; transcript_version "2"; exon_number "24"; gene_name "Cfap54"; gene_source "ensembl"; gene_biotype "protein_coding"; transcript_name "Cfap54-205"; transcript_source "ensembl"; transcript_biotype "protein_coding"; protein_id "ENSRNOP00000094294"; protein_version "1";
7	ensembl	exon	29403192	29403339	0	-	.	gene_id "ENSRNOG00000024494"; gene_version "6"; transcript_id "ENSRNOT00000118957"; transcript_version "2"; exon_number "26"; gene_name "Cfap54"; gene_source "ensembl"; gene_biotype "protein_coding"; transcript_name "Cfap54-206"; transcript_source "ensembl"; transcript_biotype "protein_coding"; exon_id "ENSRNOE00000698678"; exon_version "1"; tag "Ensembl_canonical";
7	ensembl	CDS	29403192	29403339	0	-	1	gene_id "ENSRNOG00000024494"; gene_version "6"; transcript_id "ENSRNOT00000118957"; transcript_version "2"; exon_number "26"; gene_name "Cfap54"; gene_source "ensembl"; gene_biotype "protein_coding"; transcript_name "Cfap54-206"; transcript_source "ensembl"; transcript_biotype "protein_coding"; protein_id "ENSRNOP00000078236"; protein_version "2"; tag "Ensembl_canonical";
7	ensembl	exon	29403192	29403339	0	-	.	gene_id "ENSRNOG00000024494"; gene_version "6"; transcript_id "ENSRNOT00000065354"; transcript_version "4"; exon_number "26"; gene_name "Cfap54"; gene_source "ensembl"; gene_biotype "protein_coding"; transcript_name "Cfap54-202"; transcript_source "ensembl"; transcript_biotype "protein_coding"; exon_id "ENSRNOE00000698678"; exon_version "1";
7	ensembl	CDS	29403192	29403339	0	-	1	gene_id "ENSRNOG00000024494"; gene_version "6"; transcript_id "ENSRNOT00000065354"; transcript_version "4"; exon_number "26"; gene_name "Cfap54"; gene_source "ensembl"; gene_biotype "protein_coding"; transcript_name "Cfap54-202"; transcript_source "ensembl"; transcript_biotype "protein_coding"; protein_id "ENSRNOP00000063853"; protein_version "3";
7	ENSEMBL114_rn	exon	29403192	29403339	0.0680990181396931	-	.	gene_id "ENSRNOG00000024494"; transcript_id "ENSRNOG00000024494_tx_106"; exon_id "7_29403192_29403339_-"; exonnum "24"; txlen "10051";
7	ENSEMBL114_rn	exon	29403192	29403339	0.0637251441266351	-	.	gene_id "ENSRNOG00000024494"; transcript_id "ENSRNOG00000024494_tx_111"; exon_id "7_29403192_29403339_-"; exonnum "24"; txlen "9901";
7	ENSEMBL114_rn	exon	29403192	29403339	0.0632035449941402	-	.	gene_id "ENSRNOG00000024494"; transcript_id "ENSRNOG00000024494_tx_112"; exon_id "7_29403192_29403339_-"; exonnum "16"; txlen "7220";
7	ENSEMBL114_rn	exon	29403192	29403339	0.0580914453531796	-	.	gene_id "ENSRNOG00000024494"; transcript_id "ENSRNOG00000024494_tx_118"; exon_id "7_29403192_29403339_-"; exonnum "24"; txlen "10047";
7	ENSEMBL114_rn	exon	29403192	29403339	0.0545232224222575	-	.	gene_id "ENSRNOG00000024494"; transcript_id "ENSRNOG00000024494_tx_139"; exon_id "7_29403192_29403339_-"; exonnum "24"; txlen "9948";
7	ENSEMBL114_rn	exon	29403192	29403339	0.053826126416005	-	.	gene_id "ENSRNOG00000024494"; transcript_id "ENSRNOG00000024494_tx_141"; exon_id "7_29403192_29403339_-"; exonnum "24"; txlen "9802";
7	ENSEMBL114_rn	exon	29403192	29403339	0.0437080826870027	-	.	gene_id "ENSRNOG00000024494"; transcript_id "ENSRNOG00000024494_tx_151"; exon_id "7_29403192_29403339_-"; exonnum "17"; txlen "9144";
7	ENSEMBL114_rn	exon	29403192	29403339	0.0437080826870027	-	.	gene_id "ENSRNOG00000024494"; transcript_id "ENSRNOG00000024494_tx_152"; exon_id "7_29403192_29403339_-"; exonnum "15"; txlen "8796";
7	ENSEMBL114_rn	exon	29403192	29403339	0.0402503306985694	-	.	gene_id "ENSRNOG00000024494"; transcript_id "ENSRNOG00000024494_tx_155"; exon_id "7_29403192_29403339_-"; exonnum "24"; txlen "9699";
7	ENSEMBL114_rn	exon	29403192	29403339	0.0402503306985694	-	.	gene_id "ENSRNOG00000024494"; transcript_id "ENSRNOG00000024494_tx_156"; exon_id "7_29403192_29403339_-"; exonnum "24"; txlen "9798";
7	ENSEMBL114_rn	exon	29403192	29403339	0.0368687345799151	-	.	gene_id "ENSRNOG00000024494"; transcript_id "ENSRNOG00000024494_tx_159"; exon_id "7_29403192_29403339_-"; exonnum "14"; txlen "6872";
7	ENSEMBL114_rn	exon	29403192	29403339	0.035159407304531	-	.	gene_id "ENSRNOG00000024494"; transcript_id "ENSRNOG00000024494_tx_163"; exon_id "7_29403192_29403339_-"; exonnum "23"; txlen "9907";
7	ENSEMBL114_rn	exon	29403192	29403339	0.035159407304531	-	.	gene_id "ENSRNOG00000024494"; transcript_id "ENSRNOG00000024494_tx_164"; exon_id "7_29403192_29403339_-"; exonnum "23"; txlen "10006";
7	ENSEMBL114_rn	exon	29403192	29403339	0.035159407304531	-	.	gene_id "ENSRNOG00000024494"; transcript_id "ENSRNOG00000024494_tx_165"; exon_id "7_29403192_29403339_-"; exonnum "23"; txlen "9757";
7	ENSEMBL114_rn	exon	29403192	29403339	0.0316017724970701	-	.	gene_id "ENSRNOG00000024494"; transcript_id "ENSRNOG00000024494_tx_169"; exon_id "7_29403192_29403339_-"; exonnum "16"; txlen "7097";
7	ENSEMBL114_rn	exon	29403192	29403339	0.0316017724970701	-	.	gene_id "ENSRNOG00000024494"; transcript_id "ENSRNOG00000024494_tx_170"; exon_id "7_29403192_29403339_-"; exonnum "14"; txlen "6749";
7	ENSEMBL114_rn	exon	29403192	29403339	0.0249775605164543	-	.	gene_id "ENSRNOG00000024494"; transcript_id "ENSRNOG00000024494_tx_207"; exon_id "7_29403192_29403339_-"; exonnum "23"; txlen "9903";
7	ENSEMBL114_rn	exon	29403192	29403339	0.0229320380486486	-	.	gene_id "ENSRNOG00000024494"; transcript_id "ENSRNOG00000024494_tx_216"; exon_id "7_29403192_29403339_-"; exonnum "24"; txlen "9928";
7	ENSEMBL114_rn	exon	29403192	29403339	0.0229320380486486	-	.	gene_id "ENSRNOG00000024494"; transcript_id "ENSRNOG00000024494_tx_217"; exon_id "7_29403192_29403339_-"; exonnum "24"; txlen "10027";
7	ENSEMBL114_rn	exon	29403192	29403339	0.0229320380486486	-	.	gene_id "ENSRNOG00000024494"; transcript_id "ENSRNOG00000024494_tx_218"; exon_id "7_29403192_29403339_-"; exonnum "24"; txlen "9679";
7	ENSEMBL114_rn	exon	29403192	29403339	0.0229320380486486	-	.	gene_id "ENSRNOG00000024494"; transcript_id "ENSRNOG00000024494_tx_219"; exon_id "7_29403192_29403339_-"; exonnum "24"; txlen "9778";
7	ENSEMBL114_rn	exon	29403192	29403339	0.0222244488238997	-	.	gene_id "ENSRNOG00000024494"; transcript_id "ENSRNOG00000024494_tx_222"; exon_id "7_29403192_29403339_-"; exonnum "17"; txlen "9270";
7	ENSEMBL114_rn	exon	29403192	29403339	0.0222244488238997	-	.	gene_id "ENSRNOG00000024494"; transcript_id "ENSRNOG00000024494_tx_223"; exon_id "7_29403192_29403339_-"; exonnum "17"; txlen "9021";
7	ENSEMBL114_rn	exon	29403192	29403339	0.0222244488238997	-	.	gene_id "ENSRNOG00000024494"; transcript_id "ENSRNOG00000024494_tx_224"; exon_id "7_29403192_29403339_-"; exonnum "15"; txlen "8922";
7	ENSEMBL114_rn	exon	29403192	29403339	0.0222244488238997	-	.	gene_id "ENSRNOG00000024494"; transcript_id "ENSRNOG00000024494_tx_225"; exon_id "7_29403192_29403339_-"; exonnum "15"; txlen "8673";
7	ENSEMBL114_rn	exon	29403192	29403339	0.0207556172095638	-	.	gene_id "ENSRNOG00000024494"; transcript_id "ENSRNOG00000024494_tx_228"; exon_id "7_29403192_29403339_-"; exonnum "21"; txlen "9479";
7	ENSEMBL114_rn	exon	29403192	29403339	0.0207556172095638	-	.	gene_id "ENSRNOG00000024494"; transcript_id "ENSRNOG00000024494_tx_229"; exon_id "7_29403192_29403339_-"; exonnum "21"; txlen "9578";
7	ENSEMBL114_rn	exon	29403192	29403339	0.0207556172095638	-	.	gene_id "ENSRNOG00000024494"; transcript_id "ENSRNOG00000024494_tx_230"; exon_id "7_29403192_29403339_-"; exonnum "21"; txlen "9329";
7	ENSEMBL114_rn	exon	29403192	29403339	0.0207556172095638	-	.	gene_id "ENSRNOG00000024494"; transcript_id "ENSRNOG00000024494_tx_231"; exon_id "7_29403192_29403339_-"; exonnum "21"; txlen "9230";
7	ENSEMBL114_rn	exon	29403192	29403339	0.0181499665395181	-	.	gene_id "ENSRNOG00000024494"; transcript_id "ENSRNOG00000024494_tx_240"; exon_id "7_29403192_29403339_-"; exonnum "17"; txlen "9171";
7	ENSEMBL114_rn	exon	29403192	29403339	0.0181499665395181	-	.	gene_id "ENSRNOG00000024494"; transcript_id "ENSRNOG00000024494_tx_241"; exon_id "7_29403192_29403339_-"; exonnum "17"; txlen "9294";
7	ENSEMBL114_rn	exon	29403192	29403339	0.0181499665395181	-	.	gene_id "ENSRNOG00000024494"; transcript_id "ENSRNOG00000024494_tx_242"; exon_id "7_29403192_29403339_-"; exonnum "17"; txlen "8922";
7	ENSEMBL114_rn	exon	29403192	29403339	0.0181499665395181	-	.	gene_id "ENSRNOG00000024494"; transcript_id "ENSRNOG00000024494_tx_243"; exon_id "7_29403192_29403339_-"; exonnum "17"; txlen "9045";
7	ENSEMBL114_rn	exon	29403192	29403339	0.0181499665395181	-	.	gene_id "ENSRNOG00000024494"; transcript_id "ENSRNOG00000024494_tx_244"; exon_id "7_29403192_29403339_-"; exonnum "15"; txlen "8823";
7	ENSEMBL114_rn	exon	29403192	29403339	0.0181499665395181	-	.	gene_id "ENSRNOG00000024494"; transcript_id "ENSRNOG00000024494_tx_245"; exon_id "7_29403192_29403339_-"; exonnum "15"; txlen "8946";
7	ENSEMBL114_rn	exon	29403192	29403339	0.0181499665395181	-	.	gene_id "ENSRNOG00000024494"; transcript_id "ENSRNOG00000024494_tx_246"; exon_id "7_29403192_29403339_-"; exonnum "15"; txlen "8574";
7	ENSEMBL114_rn	exon	29403192	29403339	0.0181499665395181	-	.	gene_id "ENSRNOG00000024494"; transcript_id "ENSRNOG00000024494_tx_247"; exon_id "7_29403192_29403339_-"; exonnum "15"; txlen "8697";
7	ENSEMBL114_rn	exon	29403192	29403339	0.0178411146546102	-	.	gene_id "ENSRNOG00000024494"; transcript_id "ENSRNOG00000024494_tx_250"; exon_id "7_29403192_29403339_-"; exonnum "24"; txlen "9924";
7	ENSEMBL114_rn	exon	29403192	29403339	0.0178411146546102	-	.	gene_id "ENSRNOG00000024494"; transcript_id "ENSRNOG00000024494_tx_251"; exon_id "7_29403192_29403339_-"; exonnum "23"; txlen "9784";
7	ENSEMBL114_rn	exon	29403192	29403339	0.0178411146546102	-	.	gene_id "ENSRNOG00000024494"; transcript_id "ENSRNOG00000024494_tx_252"; exon_id "7_29403192_29403339_-"; exonnum "23"; txlen "9883";
7	ENSEMBL114_rn	exon	29403192	29403339	0.0162979291375264	-	.	gene_id "ENSRNOG00000024494"; transcript_id "ENSRNOG00000024494_tx_254"; exon_id "7_29403192_29403339_-"; exonnum "17"; txlen "7312";
7	ENSEMBL114_rn	exon	29403192	29403339	0.0162979291375264	-	.	gene_id "ENSRNOG00000024494"; transcript_id "ENSRNOG00000024494_tx_255"; exon_id "7_29403192_29403339_-"; exonnum "17"; txlen "7435";
7	ENSEMBL114_rn	exon	29403192	29403339	0.0162979291375264	-	.	gene_id "ENSRNOG00000024494"; transcript_id "ENSRNOG00000024494_tx_256"; exon_id "7_29403192_29403339_-"; exonnum "15"; txlen "6964";
7	ENSEMBL114_rn	exon	29403192	29403339	0.0162979291375264	-	.	gene_id "ENSRNOG00000024494"; transcript_id "ENSRNOG00000024494_tx_257"; exon_id "7_29403192_29403339_-"; exonnum "15"; txlen "7087";
7	ENSEMBL114_rn	exon	29403192	29403339	0.0162979291375264	-	.	gene_id "ENSRNOG00000024494"; transcript_id "ENSRNOG00000024494_tx_258"; exon_id "7_29403192_29403339_-"; exonnum "24"; txlen "8319";
7	ENSEMBL114_rn	exon	29403192	29403339	0.0162979291375264	-	.	gene_id "ENSRNOG00000024494"; transcript_id "ENSRNOG00000024494_tx_259"; exon_id "7_29403192_29403339_-"; exonnum "24"; txlen "8442";
7	ENSEMBL114_rn	exon	29403192	29403339	0.0162979291375264	-	.	gene_id "ENSRNOG00000024494"; transcript_id "ENSRNOG00000024494_tx_260"; exon_id "7_29403192_29403339_-"; exonnum "22"; txlen "8094";
7	ENSEMBL114_rn	exon	29403192	29403339	0.0144605444783679	-	.	gene_id "ENSRNOG00000024494"; transcript_id "ENSRNOG00000024494_tx_267"; exon_id "7_29403192_29403339_-"; exonnum "20"; txlen "9342";
7	ENSEMBL114_rn	exon	29403192	29403339	0.0144605444783679	-	.	gene_id "ENSRNOG00000024494"; transcript_id "ENSRNOG00000024494_tx_268"; exon_id "7_29403192_29403339_-"; exonnum "20"; txlen "9441";
7	ENSEMBL114_rn	exon	29403192	29403339	0.0144605444783679	-	.	gene_id "ENSRNOG00000024494"; transcript_id "ENSRNOG00000024494_tx_269"; exon_id "7_29403192_29403339_-"; exonnum "20"; txlen "9093";
7	ENSEMBL114_rn	exon	29403192	29403339	0.0144605444783679	-	.	gene_id "ENSRNOG00000024494"; transcript_id "ENSRNOG00000024494_tx_270"; exon_id "7_29403192_29403339_-"; exonnum "20"; txlen "9192";
7	ENSEMBL114_rn	exon	29403192	29403339	0.0130151892639948	-	.	gene_id "ENSRNOG00000024494"; transcript_id "ENSRNOG00000024494_tx_273"; exon_id "7_29403192_29403339_-"; exonnum "21"; txlen "9356";
7	ENSEMBL114_rn	exon	29403192	29403339	0.0130151892639948	-	.	gene_id "ENSRNOG00000024494"; transcript_id "ENSRNOG00000024494_tx_274"; exon_id "7_29403192_29403339_-"; exonnum "21"; txlen "9455";
7	ENSEMBL114_rn	exon	29403192	29403339	0.0125789118491842	-	.	gene_id "ENSRNOG00000024494"; transcript_id "ENSRNOG00000024494_tx_275"; exon_id "7_29403192_29403339_-"; exonnum "20"; txlen "9318";
7	ENSEMBL114_rn	exon	29403192	29403339	0.0123147031108011	-	.	gene_id "ENSRNOG00000024494"; transcript_id "ENSRNOG00000024494_tx_276"; exon_id "7_29403192_29403339_-"; exonnum "10"; txlen "1574";
7	ENSEMBL114_rn	exon	29403192	29403339	0.0123101071878723	-	.	gene_id "ENSRNOG00000024494"; transcript_id "ENSRNOG00000024494_tx_277"; exon_id "7_29403192_29403339_-"; exonnum "21"; txlen "9231";
7	ENSEMBL114_rn	exon	29403192	29403339	0.137791582708178	-	.	gene_id "ENSRNOG00000024494"; transcript_id "ENSRNOG00000024494_tx_34"; exon_id "7_29403192_29403339_-"; exonnum "17"; txlen "9393";
7	ENSEMBL114_rn	exon	29403192	29403339	0.112417510998398	-	.	gene_id "ENSRNOG00000024494"; transcript_id "ENSRNOG00000024494_tx_49"; exon_id "7_29403192_29403339_-"; exonnum "24"; txlen "10150";
7	ENSEMBL114_rn	exon	29403192	29403339	0.068895791354089	-	.	gene_id "ENSRNOG00000024494"; transcript_id "ENSRNOG00000024494_tx_90"; exon_id "7_29403192_29403339_-"; exonnum "15"; txlen "9045";
7	ensembl	exon	29406306	29406442	0	-	.	gene_id "ENSRNOG00000024494"; gene_version "6"; transcript_id "ENSRNOT00000005492"; transcript_version "10"; exon_number "25"; gene_name "Cfap54"; gene_source "ensembl"; gene_biotype "protein_coding"; transcript_name "Cfap54-201"; transcript_source "ensembl"; transcript_biotype "protein_coding"; exon_id "ENSRNOE00000730161"; exon_version "1";
7	ensembl	CDS	29406306	29406442	0	-	0	gene_id "ENSRNOG00000024494"; gene_version "6"; transcript_id "ENSRNOT00000005492"; transcript_version "10"; exon_number "25"; gene_name "Cfap54"; gene_source "ensembl"; gene_biotype "protein_coding"; transcript_name "Cfap54-201"; transcript_source "ensembl"; transcript_biotype "protein_coding"; protein_id "ENSRNOP00000005492"; protein_version "9";
7	ensembl	exon	29406306	29406442	0	-	.	gene_id "ENSRNOG00000024494"; gene_version "6"; transcript_id "ENSRNOT00000094647"; transcript_version "2"; exon_number "22"; gene_name "Cfap54"; gene_source "ensembl"; gene_biotype "protein_coding"; transcript_name "Cfap54-203"; transcript_source "ensembl"; transcript_biotype "protein_coding"; exon_id "ENSRNOE00000730161"; exon_version "1";
7	ensembl	CDS	29406306	29406442	0	-	0	gene_id "ENSRNOG00000024494"; gene_version "6"; transcript_id "ENSRNOT00000094647"; transcript_version "2"; exon_number "22"; gene_name "Cfap54"; gene_source "ensembl"; gene_biotype "protein_coding"; transcript_name "Cfap54-203"; transcript_source "ensembl"; transcript_biotype "protein_coding"; protein_id "ENSRNOP00000076371"; protein_version "2";
7	ensembl	exon	29406306	29406442	0	-	.	gene_id "ENSRNOG00000024494"; gene_version "6"; transcript_id "ENSRNOT00000104436"; transcript_version "2"; exon_number "23"; gene_name "Cfap54"; gene_source "ensembl"; gene_biotype "protein_coding"; transcript_name "Cfap54-204"; transcript_source "ensembl"; transcript_biotype "protein_coding"; exon_id "ENSRNOE00000730161"; exon_version "1";
7	ensembl	CDS	29406306	29406442	0	-	0	gene_id "ENSRNOG00000024494"; gene_version "6"; transcript_id "ENSRNOT00000104436"; transcript_version "2"; exon_number "23"; gene_name "Cfap54"; gene_source "ensembl"; gene_biotype "protein_coding"; transcript_name "Cfap54-204"; transcript_source "ensembl"; transcript_biotype "protein_coding"; protein_id "ENSRNOP00000078736"; protein_version "2";
7	ensembl	exon	29406306	29406442	0	-	.	gene_id "ENSRNOG00000024494"; gene_version "6"; transcript_id "ENSRNOT00000114083"; transcript_version "2"; exon_number "23"; gene_name "Cfap54"; gene_source "ensembl"; gene_biotype "protein_coding"; transcript_name "Cfap54-205"; transcript_source "ensembl"; transcript_biotype "protein_coding"; exon_id "ENSRNOE00000730161"; exon_version "1";
7	ensembl	CDS	29406306	29406442	0	-	0	gene_id "ENSRNOG00000024494"; gene_version "6"; transcript_id "ENSRNOT00000114083"; transcript_version "2"; exon_number "23"; gene_name "Cfap54"; gene_source "ensembl"; gene_biotype "protein_coding"; transcript_name "Cfap54-205"; transcript_source "ensembl"; transcript_biotype "protein_coding"; protein_id "ENSRNOP00000094294"; protein_version "1";
7	ensembl	exon	29406306	29406442	0	-	.	gene_id "ENSRNOG00000024494"; gene_version "6"; transcript_id "ENSRNOT00000118957"; transcript_version "2"; exon_number "25"; gene_name "Cfap54"; gene_source "ensembl"; gene_biotype "protein_coding"; transcript_name "Cfap54-206"; transcript_source "ensembl"; transcript_biotype "protein_coding"; exon_id "ENSRNOE00000730161"; exon_version "1"; tag "Ensembl_canonical";
7	ensembl	CDS	29406306	29406442	0	-	0	gene_id "ENSRNOG00000024494"; gene_version "6"; transcript_id "ENSRNOT00000118957"; transcript_version "2"; exon_number "25"; gene_name "Cfap54"; gene_source "ensembl"; gene_biotype "protein_coding"; transcript_name "Cfap54-206"; transcript_source "ensembl"; transcript_biotype "protein_coding"; protein_id "ENSRNOP00000078236"; protein_version "2"; tag "Ensembl_canonical";
7	ensembl	exon	29406306	29406442	0	-	.	gene_id "ENSRNOG00000024494"; gene_version "6"; transcript_id "ENSRNOT00000065354"; transcript_version "4"; exon_number "25"; gene_name "Cfap54"; gene_source "ensembl"; gene_biotype "protein_coding"; transcript_name "Cfap54-202"; transcript_source "ensembl"; transcript_biotype "protein_coding"; exon_id "ENSRNOE00000730161"; exon_version "1";
7	ensembl	CDS	29406306	29406442	0	-	0	gene_id "ENSRNOG00000024494"; gene_version "6"; transcript_id "ENSRNOT00000065354"; transcript_version "4"; exon_number "25"; gene_name "Cfap54"; gene_source "ensembl"; gene_biotype "protein_coding"; transcript_name "Cfap54-202"; transcript_source "ensembl"; transcript_biotype "protein_coding"; protein_id "ENSRNOP00000063853"; protein_version "3";
7	ENSEMBL114_rn	exon	29406306	29406442	0.0680990181396931	-	.	gene_id "ENSRNOG00000024494"; transcript_id "ENSRNOG00000024494_tx_106"; exon_id "7_29406306_29406442_-"; exonnum "23"; txlen "10051";
7	ENSEMBL114_rn	exon	29406306	29406442	0.0637251441266351	-	.	gene_id "ENSRNOG00000024494"; transcript_id "ENSRNOG00000024494_tx_111"; exon_id "7_29406306_29406442_-"; exonnum "23"; txlen "9901";
7	ENSEMBL114_rn	exon	29406306	29406442	0.0580914453531796	-	.	gene_id "ENSRNOG00000024494"; transcript_id "ENSRNOG00000024494_tx_118"; exon_id "7_29406306_29406442_-"; exonnum "23"; txlen "10047";
7	ENSEMBL114_rn	exon	29406306	29406442	0.0545232224222575	-	.	gene_id "ENSRNOG00000024494"; transcript_id "ENSRNOG00000024494_tx_139"; exon_id "7_29406306_29406442_-"; exonnum "23"; txlen "9948";
7	ENSEMBL114_rn	exon	29406306	29406442	0.053826126416005	-	.	gene_id "ENSRNOG00000024494"; transcript_id "ENSRNOG00000024494_tx_141"; exon_id "7_29406306_29406442_-"; exonnum "23"; txlen "9802";
7	ENSEMBL114_rn	exon	29406306	29406442	0.0437080826870027	-	.	gene_id "ENSRNOG00000024494"; transcript_id "ENSRNOG00000024494_tx_151"; exon_id "7_29406306_29406442_-"; exonnum "16"; txlen "9144";
7	ENSEMBL114_rn	exon	29406306	29406442	0.0437080826870027	-	.	gene_id "ENSRNOG00000024494"; transcript_id "ENSRNOG00000024494_tx_152"; exon_id "7_29406306_29406442_-"; exonnum "14"; txlen "8796";
7	ENSEMBL114_rn	exon	29406306	29406442	0.0402503306985694	-	.	gene_id "ENSRNOG00000024494"; transcript_id "ENSRNOG00000024494_tx_155"; exon_id "7_29406306_29406442_-"; exonnum "23"; txlen "9699";
7	ENSEMBL114_rn	exon	29406306	29406442	0.0402503306985694	-	.	gene_id "ENSRNOG00000024494"; transcript_id "ENSRNOG00000024494_tx_156"; exon_id "7_29406306_29406442_-"; exonnum "23"; txlen "9798";
7	ENSEMBL114_rn	exon	29406306	29406442	0.035159407304531	-	.	gene_id "ENSRNOG00000024494"; transcript_id "ENSRNOG00000024494_tx_163"; exon_id "7_29406306_29406442_-"; exonnum "22"; txlen "9907";
7	ENSEMBL114_rn	exon	29406306	29406442	0.035159407304531	-	.	gene_id "ENSRNOG00000024494"; transcript_id "ENSRNOG00000024494_tx_164"; exon_id "7_29406306_29406442_-"; exonnum "22"; txlen "10006";
7	ENSEMBL114_rn	exon	29406306	29406442	0.035159407304531	-	.	gene_id "ENSRNOG00000024494"; transcript_id "ENSRNOG00000024494_tx_165"; exon_id "7_29406306_29406442_-"; exonnum "22"; txlen "9757";
7	ENSEMBL114_rn	exon	29406306	29406442	0.0249775605164543	-	.	gene_id "ENSRNOG00000024494"; transcript_id "ENSRNOG00000024494_tx_207"; exon_id "7_29406306_29406442_-"; exonnum "22"; txlen "9903";
7	ENSEMBL114_rn	exon	29406306	29406442	0.0229320380486486	-	.	gene_id "ENSRNOG00000024494"; transcript_id "ENSRNOG00000024494_tx_216"; exon_id "7_29406306_29406442_-"; exonnum "23"; txlen "9928";
7	ENSEMBL114_rn	exon	29406306	29406442	0.0229320380486486	-	.	gene_id "ENSRNOG00000024494"; transcript_id "ENSRNOG00000024494_tx_217"; exon_id "7_29406306_29406442_-"; exonnum "23"; txlen "10027";
7	ENSEMBL114_rn	exon	29406306	29406442	0.0229320380486486	-	.	gene_id "ENSRNOG00000024494"; transcript_id "ENSRNOG00000024494_tx_218"; exon_id "7_29406306_29406442_-"; exonnum "23"; txlen "9679";
7	ENSEMBL114_rn	exon	29406306	29406442	0.0229320380486486	-	.	gene_id "ENSRNOG00000024494"; transcript_id "ENSRNOG00000024494_tx_219"; exon_id "7_29406306_29406442_-"; exonnum "23"; txlen "9778";
7	ENSEMBL114_rn	exon	29406306	29406442	0.0222244488238997	-	.	gene_id "ENSRNOG00000024494"; transcript_id "ENSRNOG00000024494_tx_222"; exon_id "7_29406306_29406442_-"; exonnum "16"; txlen "9270";
7	ENSEMBL114_rn	exon	29406306	29406442	0.0222244488238997	-	.	gene_id "ENSRNOG00000024494"; transcript_id "ENSRNOG00000024494_tx_223"; exon_id "7_29406306_29406442_-"; exonnum "16"; txlen "9021";
7	ENSEMBL114_rn	exon	29406306	29406442	0.0222244488238997	-	.	gene_id "ENSRNOG00000024494"; transcript_id "ENSRNOG00000024494_tx_224"; exon_id "7_29406306_29406442_-"; exonnum "14"; txlen "8922";
7	ENSEMBL114_rn	exon	29406306	29406442	0.0222244488238997	-	.	gene_id "ENSRNOG00000024494"; transcript_id "ENSRNOG00000024494_tx_225"; exon_id "7_29406306_29406442_-"; exonnum "14"; txlen "8673";
7	ENSEMBL114_rn	exon	29406306	29406442	0.0207556172095638	-	.	gene_id "ENSRNOG00000024494"; transcript_id "ENSRNOG00000024494_tx_228"; exon_id "7_29406306_29406442_-"; exonnum "20"; txlen "9479";
7	ENSEMBL114_rn	exon	29406306	29406442	0.0207556172095638	-	.	gene_id "ENSRNOG00000024494"; transcript_id "ENSRNOG00000024494_tx_229"; exon_id "7_29406306_29406442_-"; exonnum "20"; txlen "9578";
7	ENSEMBL114_rn	exon	29406306	29406442	0.0207556172095638	-	.	gene_id "ENSRNOG00000024494"; transcript_id "ENSRNOG00000024494_tx_230"; exon_id "7_29406306_29406442_-"; exonnum "20"; txlen "9329";
7	ENSEMBL114_rn	exon	29406306	29406442	0.0207556172095638	-	.	gene_id "ENSRNOG00000024494"; transcript_id "ENSRNOG00000024494_tx_231"; exon_id "7_29406306_29406442_-"; exonnum "20"; txlen "9230";
7	ENSEMBL114_rn	exon	29406306	29406442	0.0181499665395181	-	.	gene_id "ENSRNOG00000024494"; transcript_id "ENSRNOG00000024494_tx_240"; exon_id "7_29406306_29406442_-"; exonnum "16"; txlen "9171";
7	ENSEMBL114_rn	exon	29406306	29406442	0.0181499665395181	-	.	gene_id "ENSRNOG00000024494"; transcript_id "ENSRNOG00000024494_tx_241"; exon_id "7_29406306_29406442_-"; exonnum "16"; txlen "9294";
7	ENSEMBL114_rn	exon	29406306	29406442	0.0181499665395181	-	.	gene_id "ENSRNOG00000024494"; transcript_id "ENSRNOG00000024494_tx_242"; exon_id "7_29406306_29406442_-"; exonnum "16"; txlen "8922";
7	ENSEMBL114_rn	exon	29406306	29406442	0.0181499665395181	-	.	gene_id "ENSRNOG00000024494"; transcript_id "ENSRNOG00000024494_tx_243"; exon_id "7_29406306_29406442_-"; exonnum "16"; txlen "9045";
7	ENSEMBL114_rn	exon	29406306	29406442	0.0181499665395181	-	.	gene_id "ENSRNOG00000024494"; transcript_id "ENSRNOG00000024494_tx_244"; exon_id "7_29406306_29406442_-"; exonnum "14"; txlen "8823";
7	ENSEMBL114_rn	exon	29406306	29406442	0.0181499665395181	-	.	gene_id "ENSRNOG00000024494"; transcript_id "ENSRNOG00000024494_tx_245"; exon_id "7_29406306_29406442_-"; exonnum "14"; txlen "8946";
7	ENSEMBL114_rn	exon	29406306	29406442	0.0181499665395181	-	.	gene_id "ENSRNOG00000024494"; transcript_id "ENSRNOG00000024494_tx_246"; exon_id "7_29406306_29406442_-"; exonnum "14"; txlen "8574";
7	ENSEMBL114_rn	exon	29406306	29406442	0.0181499665395181	-	.	gene_id "ENSRNOG00000024494"; transcript_id "ENSRNOG00000024494_tx_247"; exon_id "7_29406306_29406442_-"; exonnum "14"; txlen "8697";
7	ENSEMBL114_rn	exon	29406306	29406442	0.0178411146546102	-	.	gene_id "ENSRNOG00000024494"; transcript_id "ENSRNOG00000024494_tx_250"; exon_id "7_29406306_29406442_-"; exonnum "23"; txlen "9924";
7	ENSEMBL114_rn	exon	29406306	29406442	0.0178411146546102	-	.	gene_id "ENSRNOG00000024494"; transcript_id "ENSRNOG00000024494_tx_251"; exon_id "7_29406306_29406442_-"; exonnum "22"; txlen "9784";
7	ENSEMBL114_rn	exon	29406306	29406442	0.0178411146546102	-	.	gene_id "ENSRNOG00000024494"; transcript_id "ENSRNOG00000024494_tx_252"; exon_id "7_29406306_29406442_-"; exonnum "22"; txlen "9883";
7	ENSEMBL114_rn	exon	29406306	29406442	0.0162979291375264	-	.	gene_id "ENSRNOG00000024494"; transcript_id "ENSRNOG00000024494_tx_254"; exon_id "7_29406306_29406442_-"; exonnum "16"; txlen "7312";
7	ENSEMBL114_rn	exon	29406306	29406442	0.0162979291375264	-	.	gene_id "ENSRNOG00000024494"; transcript_id "ENSRNOG00000024494_tx_255"; exon_id "7_29406306_29406442_-"; exonnum "16"; txlen "7435";
7	ENSEMBL114_rn	exon	29406306	29406442	0.0162979291375264	-	.	gene_id "ENSRNOG00000024494"; transcript_id "ENSRNOG00000024494_tx_256"; exon_id "7_29406306_29406442_-"; exonnum "14"; txlen "6964";
7	ENSEMBL114_rn	exon	29406306	29406442	0.0162979291375264	-	.	gene_id "ENSRNOG00000024494"; transcript_id "ENSRNOG00000024494_tx_257"; exon_id "7_29406306_29406442_-"; exonnum "14"; txlen "7087";
7	ENSEMBL114_rn	exon	29406306	29406442	0.0162979291375264	-	.	gene_id "ENSRNOG00000024494"; transcript_id "ENSRNOG00000024494_tx_258"; exon_id "7_29406306_29406442_-"; exonnum "23"; txlen "8319";
7	ENSEMBL114_rn	exon	29406306	29406442	0.0162979291375264	-	.	gene_id "ENSRNOG00000024494"; transcript_id "ENSRNOG00000024494_tx_259"; exon_id "7_29406306_29406442_-"; exonnum "23"; txlen "8442";
7	ENSEMBL114_rn	exon	29406306	29406442	0.0162979291375264	-	.	gene_id "ENSRNOG00000024494"; transcript_id "ENSRNOG00000024494_tx_260"; exon_id "7_29406306_29406442_-"; exonnum "21"; txlen "8094";
7	ENSEMBL114_rn	exon	29406306	29406442	0.0130151892639948	-	.	gene_id "ENSRNOG00000024494"; transcript_id "ENSRNOG00000024494_tx_273"; exon_id "7_29406306_29406442_-"; exonnum "20"; txlen "9356";
7	ENSEMBL114_rn	exon	29406306	29406442	0.0130151892639948	-	.	gene_id "ENSRNOG00000024494"; transcript_id "ENSRNOG00000024494_tx_274"; exon_id "7_29406306_29406442_-"; exonnum "20"; txlen "9455";
7	ENSEMBL114_rn	exon	29406306	29406442	0.0123147031108011	-	.	gene_id "ENSRNOG00000024494"; transcript_id "ENSRNOG00000024494_tx_276"; exon_id "7_29406306_29406442_-"; exonnum "9"; txlen "1574";
7	ENSEMBL114_rn	exon	29406306	29406442	0.0123101071878723	-	.	gene_id "ENSRNOG00000024494"; transcript_id "ENSRNOG00000024494_tx_277"; exon_id "7_29406306_29406442_-"; exonnum "20"; txlen "9231";
7	ENSEMBL114_rn	exon	29406306	29406442	0.137791582708178	-	.	gene_id "ENSRNOG00000024494"; transcript_id "ENSRNOG00000024494_tx_34"; exon_id "7_29406306_29406442_-"; exonnum "16"; txlen "9393";
7	ENSEMBL114_rn	exon	29406306	29406442	0.112417510998398	-	.	gene_id "ENSRNOG00000024494"; transcript_id "ENSRNOG00000024494_tx_49"; exon_id "7_29406306_29406442_-"; exonnum "23"; txlen "10150";
7	ENSEMBL114_rn	exon	29406306	29406442	0.068895791354089	-	.	gene_id "ENSRNOG00000024494"; transcript_id "ENSRNOG00000024494_tx_90"; exon_id "7_29406306_29406442_-"; exonnum "14"; txlen "9045";
7	ensembl	exon	29415653	29415838	0	-	.	gene_id "ENSRNOG00000024494"; gene_version "6"; transcript_id "ENSRNOT00000005492"; transcript_version "10"; exon_number "24"; gene_name "Cfap54"; gene_source "ensembl"; gene_biotype "protein_coding"; transcript_name "Cfap54-201"; transcript_source "ensembl"; transcript_biotype "protein_coding"; exon_id "ENSRNOE00000747019"; exon_version "1";
7	ensembl	CDS	29415653	29415838	0	-	0	gene_id "ENSRNOG00000024494"; gene_version "6"; transcript_id "ENSRNOT00000005492"; transcript_version "10"; exon_number "24"; gene_name "Cfap54"; gene_source "ensembl"; gene_biotype "protein_coding"; transcript_name "Cfap54-201"; transcript_source "ensembl"; transcript_biotype "protein_coding"; protein_id "ENSRNOP00000005492"; protein_version "9";
7	ensembl	exon	29415653	29415838	0	-	.	gene_id "ENSRNOG00000024494"; gene_version "6"; transcript_id "ENSRNOT00000094647"; transcript_version "2"; exon_number "21"; gene_name "Cfap54"; gene_source "ensembl"; gene_biotype "protein_coding"; transcript_name "Cfap54-203"; transcript_source "ensembl"; transcript_biotype "protein_coding"; exon_id "ENSRNOE00000747019"; exon_version "1";
7	ensembl	CDS	29415653	29415838	0	-	0	gene_id "ENSRNOG00000024494"; gene_version "6"; transcript_id "ENSRNOT00000094647"; transcript_version "2"; exon_number "21"; gene_name "Cfap54"; gene_source "ensembl"; gene_biotype "protein_coding"; transcript_name "Cfap54-203"; transcript_source "ensembl"; transcript_biotype "protein_coding"; protein_id "ENSRNOP00000076371"; protein_version "2";
7	ensembl	exon	29415653	29415838	0	-	.	gene_id "ENSRNOG00000024494"; gene_version "6"; transcript_id "ENSRNOT00000104436"; transcript_version "2"; exon_number "22"; gene_name "Cfap54"; gene_source "ensembl"; gene_biotype "protein_coding"; transcript_name "Cfap54-204"; transcript_source "ensembl"; transcript_biotype "protein_coding"; exon_id "ENSRNOE00000747019"; exon_version "1";
7	ensembl	CDS	29415653	29415838	0	-	0	gene_id "ENSRNOG00000024494"; gene_version "6"; transcript_id "ENSRNOT00000104436"; transcript_version "2"; exon_number "22"; gene_name "Cfap54"; gene_source "ensembl"; gene_biotype "protein_coding"; transcript_name "Cfap54-204"; transcript_source "ensembl"; transcript_biotype "protein_coding"; protein_id "ENSRNOP00000078736"; protein_version "2";
7	ensembl	exon	29415653	29415838	0	-	.	gene_id "ENSRNOG00000024494"; gene_version "6"; transcript_id "ENSRNOT00000114083"; transcript_version "2"; exon_number "22"; gene_name "Cfap54"; gene_source "ensembl"; gene_biotype "protein_coding"; transcript_name "Cfap54-205"; transcript_source "ensembl"; transcript_biotype "protein_coding"; exon_id "ENSRNOE00000747019"; exon_version "1";
7	ensembl	CDS	29415653	29415838	0	-	0	gene_id "ENSRNOG00000024494"; gene_version "6"; transcript_id "ENSRNOT00000114083"; transcript_version "2"; exon_number "22"; gene_name "Cfap54"; gene_source "ensembl"; gene_biotype "protein_coding"; transcript_name "Cfap54-205"; transcript_source "ensembl"; transcript_biotype "protein_coding"; protein_id "ENSRNOP00000094294"; protein_version "1";
7	ensembl	exon	29415653	29415838	0	-	.	gene_id "ENSRNOG00000024494"; gene_version "6"; transcript_id "ENSRNOT00000118957"; transcript_version "2"; exon_number "24"; gene_name "Cfap54"; gene_source "ensembl"; gene_biotype "protein_coding"; transcript_name "Cfap54-206"; transcript_source "ensembl"; transcript_biotype "protein_coding"; exon_id "ENSRNOE00000747019"; exon_version "1"; tag "Ensembl_canonical";
7	ensembl	CDS	29415653	29415838	0	-	0	gene_id "ENSRNOG00000024494"; gene_version "6"; transcript_id "ENSRNOT00000118957"; transcript_version "2"; exon_number "24"; gene_name "Cfap54"; gene_source "ensembl"; gene_biotype "protein_coding"; transcript_name "Cfap54-206"; transcript_source "ensembl"; transcript_biotype "protein_coding"; protein_id "ENSRNOP00000078236"; protein_version "2"; tag "Ensembl_canonical";
7	ensembl	exon	29415653	29415838	0	-	.	gene_id "ENSRNOG00000024494"; gene_version "6"; transcript_id "ENSRNOT00000065354"; transcript_version "4"; exon_number "24"; gene_name "Cfap54"; gene_source "ensembl"; gene_biotype "protein_coding"; transcript_name "Cfap54-202"; transcript_source "ensembl"; transcript_biotype "protein_coding"; exon_id "ENSRNOE00000747019"; exon_version "1";
7	ensembl	CDS	29415653	29415838	0	-	0	gene_id "ENSRNOG00000024494"; gene_version "6"; transcript_id "ENSRNOT00000065354"; transcript_version "4"; exon_number "24"; gene_name "Cfap54"; gene_source "ensembl"; gene_biotype "protein_coding"; transcript_name "Cfap54-202"; transcript_source "ensembl"; transcript_biotype "protein_coding"; protein_id "ENSRNOP00000063853"; protein_version "3";
7	ENSEMBL114_rn	exon	29415653	29415838	0.0680990181396931	-	.	gene_id "ENSRNOG00000024494"; transcript_id "ENSRNOG00000024494_tx_106"; exon_id "7_29415653_29415838_-"; exonnum "22"; txlen "10051";
7	ENSEMBL114_rn	exon	29415653	29415838	0.0637251441266351	-	.	gene_id "ENSRNOG00000024494"; transcript_id "ENSRNOG00000024494_tx_111"; exon_id "7_29415653_29415838_-"; exonnum "22"; txlen "9901";
7	ENSEMBL114_rn	exon	29415653	29415838	0.0632035449941402	-	.	gene_id "ENSRNOG00000024494"; transcript_id "ENSRNOG00000024494_tx_112"; exon_id "7_29415653_29415838_-"; exonnum "15"; txlen "7220";
7	ENSEMBL114_rn	exon	29415653	29415838	0.0580914453531796	-	.	gene_id "ENSRNOG00000024494"; transcript_id "ENSRNOG00000024494_tx_118"; exon_id "7_29415653_29415838_-"; exonnum "22"; txlen "10047";
7	ENSEMBL114_rn	exon	29415653	29415838	0.0545232224222575	-	.	gene_id "ENSRNOG00000024494"; transcript_id "ENSRNOG00000024494_tx_139"; exon_id "7_29415653_29415838_-"; exonnum "22"; txlen "9948";
7	ENSEMBL114_rn	exon	29415653	29415838	0.053826126416005	-	.	gene_id "ENSRNOG00000024494"; transcript_id "ENSRNOG00000024494_tx_141"; exon_id "7_29415653_29415838_-"; exonnum "22"; txlen "9802";
7	ENSEMBL114_rn	exon	29415653	29415838	0.0437080826870027	-	.	gene_id "ENSRNOG00000024494"; transcript_id "ENSRNOG00000024494_tx_151"; exon_id "7_29415653_29415838_-"; exonnum "15"; txlen "9144";
7	ENSEMBL114_rn	exon	29415653	29415838	0.0437080826870027	-	.	gene_id "ENSRNOG00000024494"; transcript_id "ENSRNOG00000024494_tx_152"; exon_id "7_29415653_29415838_-"; exonnum "13"; txlen "8796";
7	ENSEMBL114_rn	exon	29415653	29415838	0.0402503306985694	-	.	gene_id "ENSRNOG00000024494"; transcript_id "ENSRNOG00000024494_tx_155"; exon_id "7_29415653_29415838_-"; exonnum "22"; txlen "9699";
7	ENSEMBL114_rn	exon	29415653	29415838	0.0402503306985694	-	.	gene_id "ENSRNOG00000024494"; transcript_id "ENSRNOG00000024494_tx_156"; exon_id "7_29415653_29415838_-"; exonnum "22"; txlen "9798";
7	ENSEMBL114_rn	exon	29415653	29415838	0.0368687345799151	-	.	gene_id "ENSRNOG00000024494"; transcript_id "ENSRNOG00000024494_tx_159"; exon_id "7_29415653_29415838_-"; exonnum "13"; txlen "6872";
7	ENSEMBL114_rn	exon	29415653	29415838	0.035159407304531	-	.	gene_id "ENSRNOG00000024494"; transcript_id "ENSRNOG00000024494_tx_163"; exon_id "7_29415653_29415838_-"; exonnum "21"; txlen "9907";
7	ENSEMBL114_rn	exon	29415653	29415838	0.035159407304531	-	.	gene_id "ENSRNOG00000024494"; transcript_id "ENSRNOG00000024494_tx_164"; exon_id "7_29415653_29415838_-"; exonnum "21"; txlen "10006";
7	ENSEMBL114_rn	exon	29415653	29415838	0.035159407304531	-	.	gene_id "ENSRNOG00000024494"; transcript_id "ENSRNOG00000024494_tx_165"; exon_id "7_29415653_29415838_-"; exonnum "21"; txlen "9757";
7	ENSEMBL114_rn	exon	29415653	29415838	0.0316017724970701	-	.	gene_id "ENSRNOG00000024494"; transcript_id "ENSRNOG00000024494_tx_169"; exon_id "7_29415653_29415838_-"; exonnum "15"; txlen "7097";
7	ENSEMBL114_rn	exon	29415653	29415838	0.0316017724970701	-	.	gene_id "ENSRNOG00000024494"; transcript_id "ENSRNOG00000024494_tx_170"; exon_id "7_29415653_29415838_-"; exonnum "13"; txlen "6749";
7	ENSEMBL114_rn	exon	29415653	29415838	0.0249775605164543	-	.	gene_id "ENSRNOG00000024494"; transcript_id "ENSRNOG00000024494_tx_207"; exon_id "7_29415653_29415838_-"; exonnum "21"; txlen "9903";
7	ENSEMBL114_rn	exon	29415653	29415838	0.0229320380486486	-	.	gene_id "ENSRNOG00000024494"; transcript_id "ENSRNOG00000024494_tx_216"; exon_id "7_29415653_29415838_-"; exonnum "22"; txlen "9928";
7	ENSEMBL114_rn	exon	29415653	29415838	0.0229320380486486	-	.	gene_id "ENSRNOG00000024494"; transcript_id "ENSRNOG00000024494_tx_217"; exon_id "7_29415653_29415838_-"; exonnum "22"; txlen "10027";
7	ENSEMBL114_rn	exon	29415653	29415838	0.0229320380486486	-	.	gene_id "ENSRNOG00000024494"; transcript_id "ENSRNOG00000024494_tx_218"; exon_id "7_29415653_29415838_-"; exonnum "22"; txlen "9679";
7	ENSEMBL114_rn	exon	29415653	29415838	0.0229320380486486	-	.	gene_id "ENSRNOG00000024494"; transcript_id "ENSRNOG00000024494_tx_219"; exon_id "7_29415653_29415838_-"; exonnum "22"; txlen "9778";
7	ENSEMBL114_rn	exon	29415653	29415838	0.0222244488238997	-	.	gene_id "ENSRNOG00000024494"; transcript_id "ENSRNOG00000024494_tx_222"; exon_id "7_29415653_29415838_-"; exonnum "15"; txlen "9270";
7	ENSEMBL114_rn	exon	29415653	29415838	0.0222244488238997	-	.	gene_id "ENSRNOG00000024494"; transcript_id "ENSRNOG00000024494_tx_223"; exon_id "7_29415653_29415838_-"; exonnum "15"; txlen "9021";
7	ENSEMBL114_rn	exon	29415653	29415838	0.0222244488238997	-	.	gene_id "ENSRNOG00000024494"; transcript_id "ENSRNOG00000024494_tx_224"; exon_id "7_29415653_29415838_-"; exonnum "13"; txlen "8922";
7	ENSEMBL114_rn	exon	29415653	29415838	0.0222244488238997	-	.	gene_id "ENSRNOG00000024494"; transcript_id "ENSRNOG00000024494_tx_225"; exon_id "7_29415653_29415838_-"; exonnum "13"; txlen "8673";
7	ENSEMBL114_rn	exon	29415653	29415838	0.0207556172095638	-	.	gene_id "ENSRNOG00000024494"; transcript_id "ENSRNOG00000024494_tx_228"; exon_id "7_29415653_29415838_-"; exonnum "19"; txlen "9479";
7	ENSEMBL114_rn	exon	29415653	29415838	0.0207556172095638	-	.	gene_id "ENSRNOG00000024494"; transcript_id "ENSRNOG00000024494_tx_229"; exon_id "7_29415653_29415838_-"; exonnum "19"; txlen "9578";
7	ENSEMBL114_rn	exon	29415653	29415838	0.0207556172095638	-	.	gene_id "ENSRNOG00000024494"; transcript_id "ENSRNOG00000024494_tx_230"; exon_id "7_29415653_29415838_-"; exonnum "19"; txlen "9329";
7	ENSEMBL114_rn	exon	29415653	29415838	0.0207556172095638	-	.	gene_id "ENSRNOG00000024494"; transcript_id "ENSRNOG00000024494_tx_231"; exon_id "7_29415653_29415838_-"; exonnum "19"; txlen "9230";
7	ENSEMBL114_rn	exon	29415653	29415838	0.0181499665395181	-	.	gene_id "ENSRNOG00000024494"; transcript_id "ENSRNOG00000024494_tx_240"; exon_id "7_29415653_29415838_-"; exonnum "15"; txlen "9171";
7	ENSEMBL114_rn	exon	29415653	29415838	0.0181499665395181	-	.	gene_id "ENSRNOG00000024494"; transcript_id "ENSRNOG00000024494_tx_241"; exon_id "7_29415653_29415838_-"; exonnum "15"; txlen "9294";
7	ENSEMBL114_rn	exon	29415653	29415838	0.0181499665395181	-	.	gene_id "ENSRNOG00000024494"; transcript_id "ENSRNOG00000024494_tx_242"; exon_id "7_29415653_29415838_-"; exonnum "15"; txlen "8922";
7	ENSEMBL114_rn	exon	29415653	29415838	0.0181499665395181	-	.	gene_id "ENSRNOG00000024494"; transcript_id "ENSRNOG00000024494_tx_243"; exon_id "7_29415653_29415838_-"; exonnum "15"; txlen "9045";
7	ENSEMBL114_rn	exon	29415653	29415838	0.0181499665395181	-	.	gene_id "ENSRNOG00000024494"; transcript_id "ENSRNOG00000024494_tx_244"; exon_id "7_29415653_29415838_-"; exonnum "13"; txlen "8823";
7	ENSEMBL114_rn	exon	29415653	29415838	0.0181499665395181	-	.	gene_id "ENSRNOG00000024494"; transcript_id "ENSRNOG00000024494_tx_245"; exon_id "7_29415653_29415838_-"; exonnum "13"; txlen "8946";
7	ENSEMBL114_rn	exon	29415653	29415838	0.0181499665395181	-	.	gene_id "ENSRNOG00000024494"; transcript_id "ENSRNOG00000024494_tx_246"; exon_id "7_29415653_29415838_-"; exonnum "13"; txlen "8574";
7	ENSEMBL114_rn	exon	29415653	29415838	0.0181499665395181	-	.	gene_id "ENSRNOG00000024494"; transcript_id "ENSRNOG00000024494_tx_247"; exon_id "7_29415653_29415838_-"; exonnum "13"; txlen "8697";
7	ENSEMBL114_rn	exon	29415653	29415838	0.0178411146546102	-	.	gene_id "ENSRNOG00000024494"; transcript_id "ENSRNOG00000024494_tx_250"; exon_id "7_29415653_29415838_-"; exonnum "22"; txlen "9924";
7	ENSEMBL114_rn	exon	29415653	29415838	0.0178411146546102	-	.	gene_id "ENSRNOG00000024494"; transcript_id "ENSRNOG00000024494_tx_251"; exon_id "7_29415653_29415838_-"; exonnum "21"; txlen "9784";
7	ENSEMBL114_rn	exon	29415653	29415838	0.0178411146546102	-	.	gene_id "ENSRNOG00000024494"; transcript_id "ENSRNOG00000024494_tx_252"; exon_id "7_29415653_29415838_-"; exonnum "21"; txlen "9883";
7	ENSEMBL114_rn	exon	29415653	29415838	0.0162979291375264	-	.	gene_id "ENSRNOG00000024494"; transcript_id "ENSRNOG00000024494_tx_254"; exon_id "7_29415653_29415838_-"; exonnum "15"; txlen "7312";
7	ENSEMBL114_rn	exon	29415653	29415838	0.0162979291375264	-	.	gene_id "ENSRNOG00000024494"; transcript_id "ENSRNOG00000024494_tx_255"; exon_id "7_29415653_29415838_-"; exonnum "15"; txlen "7435";
7	ENSEMBL114_rn	exon	29415653	29415838	0.0162979291375264	-	.	gene_id "ENSRNOG00000024494"; transcript_id "ENSRNOG00000024494_tx_256"; exon_id "7_29415653_29415838_-"; exonnum "13"; txlen "6964";
7	ENSEMBL114_rn	exon	29415653	29415838	0.0162979291375264	-	.	gene_id "ENSRNOG00000024494"; transcript_id "ENSRNOG00000024494_tx_257"; exon_id "7_29415653_29415838_-"; exonnum "13"; txlen "7087";
7	ENSEMBL114_rn	exon	29415653	29415838	0.0162979291375264	-	.	gene_id "ENSRNOG00000024494"; transcript_id "ENSRNOG00000024494_tx_258"; exon_id "7_29415653_29415838_-"; exonnum "22"; txlen "8319";
7	ENSEMBL114_rn	exon	29415653	29415838	0.0162979291375264	-	.	gene_id "ENSRNOG00000024494"; transcript_id "ENSRNOG00000024494_tx_259"; exon_id "7_29415653_29415838_-"; exonnum "22"; txlen "8442";
7	ENSEMBL114_rn	exon	29415653	29415838	0.0162979291375264	-	.	gene_id "ENSRNOG00000024494"; transcript_id "ENSRNOG00000024494_tx_260"; exon_id "7_29415653_29415838_-"; exonnum "20"; txlen "8094";
7	ENSEMBL114_rn	exon	29415653	29415838	0.0144605444783679	-	.	gene_id "ENSRNOG00000024494"; transcript_id "ENSRNOG00000024494_tx_267"; exon_id "7_29415653_29415838_-"; exonnum "19"; txlen "9342";
7	ENSEMBL114_rn	exon	29415653	29415838	0.0144605444783679	-	.	gene_id "ENSRNOG00000024494"; transcript_id "ENSRNOG00000024494_tx_268"; exon_id "7_29415653_29415838_-"; exonnum "19"; txlen "9441";
7	ENSEMBL114_rn	exon	29415653	29415838	0.0144605444783679	-	.	gene_id "ENSRNOG00000024494"; transcript_id "ENSRNOG00000024494_tx_269"; exon_id "7_29415653_29415838_-"; exonnum "19"; txlen "9093";
7	ENSEMBL114_rn	exon	29415653	29415838	0.0144605444783679	-	.	gene_id "ENSRNOG00000024494"; transcript_id "ENSRNOG00000024494_tx_270"; exon_id "7_29415653_29415838_-"; exonnum "19"; txlen "9192";
7	ENSEMBL114_rn	exon	29415653	29415838	0.0130151892639948	-	.	gene_id "ENSRNOG00000024494"; transcript_id "ENSRNOG00000024494_tx_273"; exon_id "7_29415653_29415838_-"; exonnum "19"; txlen "9356";
7	ENSEMBL114_rn	exon	29415653	29415838	0.0130151892639948	-	.	gene_id "ENSRNOG00000024494"; transcript_id "ENSRNOG00000024494_tx_274"; exon_id "7_29415653_29415838_-"; exonnum "19"; txlen "9455";
7	ENSEMBL114_rn	exon	29415653	29415838	0.0125789118491842	-	.	gene_id "ENSRNOG00000024494"; transcript_id "ENSRNOG00000024494_tx_275"; exon_id "7_29415653_29415838_-"; exonnum "19"; txlen "9318";
7	ENSEMBL114_rn	exon	29415653	29415838	0.0123147031108011	-	.	gene_id "ENSRNOG00000024494"; transcript_id "ENSRNOG00000024494_tx_276"; exon_id "7_29415653_29415838_-"; exonnum "8"; txlen "1574";
7	ENSEMBL114_rn	exon	29415653	29415838	0.0123101071878723	-	.	gene_id "ENSRNOG00000024494"; transcript_id "ENSRNOG00000024494_tx_277"; exon_id "7_29415653_29415838_-"; exonnum "19"; txlen "9231";
7	ENSEMBL114_rn	exon	29415653	29415838	0.137791582708178	-	.	gene_id "ENSRNOG00000024494"; transcript_id "ENSRNOG00000024494_tx_34"; exon_id "7_29415653_29415838_-"; exonnum "15"; txlen "9393";
7	ENSEMBL114_rn	exon	29415653	29415838	0.112417510998398	-	.	gene_id "ENSRNOG00000024494"; transcript_id "ENSRNOG00000024494_tx_49"; exon_id "7_29415653_29415838_-"; exonnum "22"; txlen "10150";
7	ENSEMBL114_rn	exon	29415653	29415838	0.068895791354089	-	.	gene_id "ENSRNOG00000024494"; transcript_id "ENSRNOG00000024494_tx_90"; exon_id "7_29415653_29415838_-"; exonnum "13"; txlen "9045";
7	ensembl	exon	29416059	29416151	0	-	.	gene_id "ENSRNOG00000024494"; gene_version "6"; transcript_id "ENSRNOT00000005492"; transcript_version "10"; exon_number "23"; gene_name "Cfap54"; gene_source "ensembl"; gene_biotype "protein_coding"; transcript_name "Cfap54-201"; transcript_source "ensembl"; transcript_biotype "protein_coding"; exon_id "ENSRNOE00000738312"; exon_version "1";
7	ensembl	CDS	29416059	29416151	0	-	0	gene_id "ENSRNOG00000024494"; gene_version "6"; transcript_id "ENSRNOT00000005492"; transcript_version "10"; exon_number "23"; gene_name "Cfap54"; gene_source "ensembl"; gene_biotype "protein_coding"; transcript_name "Cfap54-201"; transcript_source "ensembl"; transcript_biotype "protein_coding"; protein_id "ENSRNOP00000005492"; protein_version "9";
7	ensembl	exon	29416059	29416151	0	-	.	gene_id "ENSRNOG00000024494"; gene_version "6"; transcript_id "ENSRNOT00000104436"; transcript_version "2"; exon_number "21"; gene_name "Cfap54"; gene_source "ensembl"; gene_biotype "protein_coding"; transcript_name "Cfap54-204"; transcript_source "ensembl"; transcript_biotype "protein_coding"; exon_id "ENSRNOE00000738312"; exon_version "1";
7	ensembl	CDS	29416059	29416151	0	-	0	gene_id "ENSRNOG00000024494"; gene_version "6"; transcript_id "ENSRNOT00000104436"; transcript_version "2"; exon_number "21"; gene_name "Cfap54"; gene_source "ensembl"; gene_biotype "protein_coding"; transcript_name "Cfap54-204"; transcript_source "ensembl"; transcript_biotype "protein_coding"; protein_id "ENSRNOP00000078736"; protein_version "2";
7	ensembl	exon	29416059	29416151	0	-	.	gene_id "ENSRNOG00000024494"; gene_version "6"; transcript_id "ENSRNOT00000114083"; transcript_version "2"; exon_number "21"; gene_name "Cfap54"; gene_source "ensembl"; gene_biotype "protein_coding"; transcript_name "Cfap54-205"; transcript_source "ensembl"; transcript_biotype "protein_coding"; exon_id "ENSRNOE00000738312"; exon_version "1";
7	ensembl	CDS	29416059	29416151	0	-	0	gene_id "ENSRNOG00000024494"; gene_version "6"; transcript_id "ENSRNOT00000114083"; transcript_version "2"; exon_number "21"; gene_name "Cfap54"; gene_source "ensembl"; gene_biotype "protein_coding"; transcript_name "Cfap54-205"; transcript_source "ensembl"; transcript_biotype "protein_coding"; protein_id "ENSRNOP00000094294"; protein_version "1";
7	ensembl	exon	29416059	29416151	0	-	.	gene_id "ENSRNOG00000024494"; gene_version "6"; transcript_id "ENSRNOT00000118957"; transcript_version "2"; exon_number "23"; gene_name "Cfap54"; gene_source "ensembl"; gene_biotype "protein_coding"; transcript_name "Cfap54-206"; transcript_source "ensembl"; transcript_biotype "protein_coding"; exon_id "ENSRNOE00000738312"; exon_version "1"; tag "Ensembl_canonical";
7	ensembl	CDS	29416059	29416151	0	-	0	gene_id "ENSRNOG00000024494"; gene_version "6"; transcript_id "ENSRNOT00000118957"; transcript_version "2"; exon_number "23"; gene_name "Cfap54"; gene_source "ensembl"; gene_biotype "protein_coding"; transcript_name "Cfap54-206"; transcript_source "ensembl"; transcript_biotype "protein_coding"; protein_id "ENSRNOP00000078236"; protein_version "2"; tag "Ensembl_canonical";
7	ensembl	exon	29416059	29416151	0	-	.	gene_id "ENSRNOG00000024494"; gene_version "6"; transcript_id "ENSRNOT00000065354"; transcript_version "4"; exon_number "23"; gene_name "Cfap54"; gene_source "ensembl"; gene_biotype "protein_coding"; transcript_name "Cfap54-202"; transcript_source "ensembl"; transcript_biotype "protein_coding"; exon_id "ENSRNOE00000738312"; exon_version "1";
7	ensembl	CDS	29416059	29416151	0	-	0	gene_id "ENSRNOG00000024494"; gene_version "6"; transcript_id "ENSRNOT00000065354"; transcript_version "4"; exon_number "23"; gene_name "Cfap54"; gene_source "ensembl"; gene_biotype "protein_coding"; transcript_name "Cfap54-202"; transcript_source "ensembl"; transcript_biotype "protein_coding"; protein_id "ENSRNOP00000063853"; protein_version "3";
7	ENSEMBL114_rn	exon	29416059	29416151	0.0680990181396931	-	.	gene_id "ENSRNOG00000024494"; transcript_id "ENSRNOG00000024494_tx_106"; exon_id "7_29416059_29416151_-"; exonnum "21"; txlen "10051";
7	ENSEMBL114_rn	exon	29416059	29416151	0.0637251441266351	-	.	gene_id "ENSRNOG00000024494"; transcript_id "ENSRNOG00000024494_tx_111"; exon_id "7_29416059_29416151_-"; exonnum "21"; txlen "9901";
7	ENSEMBL114_rn	exon	29416059	29416151	0.0632035449941402	-	.	gene_id "ENSRNOG00000024494"; transcript_id "ENSRNOG00000024494_tx_112"; exon_id "7_29416059_29416151_-"; exonnum "14"; txlen "7220";
7	ENSEMBL114_rn	exon	29416059	29416151	0.0580914453531796	-	.	gene_id "ENSRNOG00000024494"; transcript_id "ENSRNOG00000024494_tx_118"; exon_id "7_29416059_29416151_-"; exonnum "21"; txlen "10047";
7	ENSEMBL114_rn	exon	29416059	29416151	0.0545232224222575	-	.	gene_id "ENSRNOG00000024494"; transcript_id "ENSRNOG00000024494_tx_139"; exon_id "7_29416059_29416151_-"; exonnum "21"; txlen "9948";
7	ENSEMBL114_rn	exon	29416059	29416151	0.053826126416005	-	.	gene_id "ENSRNOG00000024494"; transcript_id "ENSRNOG00000024494_tx_141"; exon_id "7_29416059_29416151_-"; exonnum "21"; txlen "9802";
7	ENSEMBL114_rn	exon	29416059	29416151	0.0437080826870027	-	.	gene_id "ENSRNOG00000024494"; transcript_id "ENSRNOG00000024494_tx_151"; exon_id "7_29416059_29416151_-"; exonnum "14"; txlen "9144";
7	ENSEMBL114_rn	exon	29416059	29416151	0.0437080826870027	-	.	gene_id "ENSRNOG00000024494"; transcript_id "ENSRNOG00000024494_tx_152"; exon_id "7_29416059_29416151_-"; exonnum "12"; txlen "8796";
7	ENSEMBL114_rn	exon	29416059	29416151	0.0402503306985694	-	.	gene_id "ENSRNOG00000024494"; transcript_id "ENSRNOG00000024494_tx_155"; exon_id "7_29416059_29416151_-"; exonnum "21"; txlen "9699";
7	ENSEMBL114_rn	exon	29416059	29416151	0.0402503306985694	-	.	gene_id "ENSRNOG00000024494"; transcript_id "ENSRNOG00000024494_tx_156"; exon_id "7_29416059_29416151_-"; exonnum "21"; txlen "9798";
7	ENSEMBL114_rn	exon	29416059	29416151	0.0368687345799151	-	.	gene_id "ENSRNOG00000024494"; transcript_id "ENSRNOG00000024494_tx_159"; exon_id "7_29416059_29416151_-"; exonnum "12"; txlen "6872";
7	ENSEMBL114_rn	exon	29416059	29416151	0.035159407304531	-	.	gene_id "ENSRNOG00000024494"; transcript_id "ENSRNOG00000024494_tx_163"; exon_id "7_29416059_29416151_-"; exonnum "20"; txlen "9907";
7	ENSEMBL114_rn	exon	29416059	29416151	0.035159407304531	-	.	gene_id "ENSRNOG00000024494"; transcript_id "ENSRNOG00000024494_tx_164"; exon_id "7_29416059_29416151_-"; exonnum "20"; txlen "10006";
7	ENSEMBL114_rn	exon	29416059	29416151	0.035159407304531	-	.	gene_id "ENSRNOG00000024494"; transcript_id "ENSRNOG00000024494_tx_165"; exon_id "7_29416059_29416151_-"; exonnum "20"; txlen "9757";
7	ENSEMBL114_rn	exon	29416059	29416151	0.0316017724970701	-	.	gene_id "ENSRNOG00000024494"; transcript_id "ENSRNOG00000024494_tx_169"; exon_id "7_29416059_29416151_-"; exonnum "14"; txlen "7097";
7	ENSEMBL114_rn	exon	29416059	29416151	0.0316017724970701	-	.	gene_id "ENSRNOG00000024494"; transcript_id "ENSRNOG00000024494_tx_170"; exon_id "7_29416059_29416151_-"; exonnum "12"; txlen "6749";
7	ENSEMBL114_rn	exon	29416059	29416151	0.0249775605164543	-	.	gene_id "ENSRNOG00000024494"; transcript_id "ENSRNOG00000024494_tx_207"; exon_id "7_29416059_29416151_-"; exonnum "20"; txlen "9903";
7	ENSEMBL114_rn	exon	29416059	29416151	0.0229320380486486	-	.	gene_id "ENSRNOG00000024494"; transcript_id "ENSRNOG00000024494_tx_216"; exon_id "7_29416059_29416151_-"; exonnum "21"; txlen "9928";
7	ENSEMBL114_rn	exon	29416059	29416151	0.0229320380486486	-	.	gene_id "ENSRNOG00000024494"; transcript_id "ENSRNOG00000024494_tx_217"; exon_id "7_29416059_29416151_-"; exonnum "21"; txlen "10027";
7	ENSEMBL114_rn	exon	29416059	29416151	0.0229320380486486	-	.	gene_id "ENSRNOG00000024494"; transcript_id "ENSRNOG00000024494_tx_218"; exon_id "7_29416059_29416151_-"; exonnum "21"; txlen "9679";
7	ENSEMBL114_rn	exon	29416059	29416151	0.0229320380486486	-	.	gene_id "ENSRNOG00000024494"; transcript_id "ENSRNOG00000024494_tx_219"; exon_id "7_29416059_29416151_-"; exonnum "21"; txlen "9778";
7	ENSEMBL114_rn	exon	29416059	29416151	0.0222244488238997	-	.	gene_id "ENSRNOG00000024494"; transcript_id "ENSRNOG00000024494_tx_222"; exon_id "7_29416059_29416151_-"; exonnum "14"; txlen "9270";
7	ENSEMBL114_rn	exon	29416059	29416151	0.0222244488238997	-	.	gene_id "ENSRNOG00000024494"; transcript_id "ENSRNOG00000024494_tx_223"; exon_id "7_29416059_29416151_-"; exonnum "14"; txlen "9021";
7	ENSEMBL114_rn	exon	29416059	29416151	0.0222244488238997	-	.	gene_id "ENSRNOG00000024494"; transcript_id "ENSRNOG00000024494_tx_224"; exon_id "7_29416059_29416151_-"; exonnum "12"; txlen "8922";
7	ENSEMBL114_rn	exon	29416059	29416151	0.0222244488238997	-	.	gene_id "ENSRNOG00000024494"; transcript_id "ENSRNOG00000024494_tx_225"; exon_id "7_29416059_29416151_-"; exonnum "12"; txlen "8673";
7	ENSEMBL114_rn	exon	29416059	29416151	0.0207556172095638	-	.	gene_id "ENSRNOG00000024494"; transcript_id "ENSRNOG00000024494_tx_228"; exon_id "7_29416059_29416151_-"; exonnum "18"; txlen "9479";
7	ENSEMBL114_rn	exon	29416059	29416151	0.0207556172095638	-	.	gene_id "ENSRNOG00000024494"; transcript_id "ENSRNOG00000024494_tx_229"; exon_id "7_29416059_29416151_-"; exonnum "18"; txlen "9578";
7	ENSEMBL114_rn	exon	29416059	29416151	0.0207556172095638	-	.	gene_id "ENSRNOG00000024494"; transcript_id "ENSRNOG00000024494_tx_230"; exon_id "7_29416059_29416151_-"; exonnum "18"; txlen "9329";
7	ENSEMBL114_rn	exon	29416059	29416151	0.0207556172095638	-	.	gene_id "ENSRNOG00000024494"; transcript_id "ENSRNOG00000024494_tx_231"; exon_id "7_29416059_29416151_-"; exonnum "18"; txlen "9230";
7	ENSEMBL114_rn	exon	29416059	29416151	0.0181499665395181	-	.	gene_id "ENSRNOG00000024494"; transcript_id "ENSRNOG00000024494_tx_240"; exon_id "7_29416059_29416151_-"; exonnum "14"; txlen "9171";
7	ENSEMBL114_rn	exon	29416059	29416151	0.0181499665395181	-	.	gene_id "ENSRNOG00000024494"; transcript_id "ENSRNOG00000024494_tx_241"; exon_id "7_29416059_29416151_-"; exonnum "14"; txlen "9294";
7	ENSEMBL114_rn	exon	29416059	29416151	0.0181499665395181	-	.	gene_id "ENSRNOG00000024494"; transcript_id "ENSRNOG00000024494_tx_242"; exon_id "7_29416059_29416151_-"; exonnum "14"; txlen "8922";
7	ENSEMBL114_rn	exon	29416059	29416151	0.0181499665395181	-	.	gene_id "ENSRNOG00000024494"; transcript_id "ENSRNOG00000024494_tx_243"; exon_id "7_29416059_29416151_-"; exonnum "14"; txlen "9045";
7	ENSEMBL114_rn	exon	29416059	29416151	0.0181499665395181	-	.	gene_id "ENSRNOG00000024494"; transcript_id "ENSRNOG00000024494_tx_244"; exon_id "7_29416059_29416151_-"; exonnum "12"; txlen "8823";
7	ENSEMBL114_rn	exon	29416059	29416151	0.0181499665395181	-	.	gene_id "ENSRNOG00000024494"; transcript_id "ENSRNOG00000024494_tx_245"; exon_id "7_29416059_29416151_-"; exonnum "12"; txlen "8946";
7	ENSEMBL114_rn	exon	29416059	29416151	0.0181499665395181	-	.	gene_id "ENSRNOG00000024494"; transcript_id "ENSRNOG00000024494_tx_246"; exon_id "7_29416059_29416151_-"; exonnum "12"; txlen "8574";
7	ENSEMBL114_rn	exon	29416059	29416151	0.0181499665395181	-	.	gene_id "ENSRNOG00000024494"; transcript_id "ENSRNOG00000024494_tx_247"; exon_id "7_29416059_29416151_-"; exonnum "12"; txlen "8697";
7	ENSEMBL114_rn	exon	29416059	29416151	0.0178411146546102	-	.	gene_id "ENSRNOG00000024494"; transcript_id "ENSRNOG00000024494_tx_250"; exon_id "7_29416059_29416151_-"; exonnum "21"; txlen "9924";
7	ENSEMBL114_rn	exon	29416059	29416151	0.0178411146546102	-	.	gene_id "ENSRNOG00000024494"; transcript_id "ENSRNOG00000024494_tx_251"; exon_id "7_29416059_29416151_-"; exonnum "20"; txlen "9784";
7	ENSEMBL114_rn	exon	29416059	29416151	0.0178411146546102	-	.	gene_id "ENSRNOG00000024494"; transcript_id "ENSRNOG00000024494_tx_252"; exon_id "7_29416059_29416151_-"; exonnum "20"; txlen "9883";
7	ENSEMBL114_rn	exon	29416059	29416151	0.0162979291375264	-	.	gene_id "ENSRNOG00000024494"; transcript_id "ENSRNOG00000024494_tx_254"; exon_id "7_29416059_29416151_-"; exonnum "14"; txlen "7312";
7	ENSEMBL114_rn	exon	29416059	29416151	0.0162979291375264	-	.	gene_id "ENSRNOG00000024494"; transcript_id "ENSRNOG00000024494_tx_255"; exon_id "7_29416059_29416151_-"; exonnum "14"; txlen "7435";
7	ENSEMBL114_rn	exon	29416059	29416151	0.0162979291375264	-	.	gene_id "ENSRNOG00000024494"; transcript_id "ENSRNOG00000024494_tx_256"; exon_id "7_29416059_29416151_-"; exonnum "12"; txlen "6964";
7	ENSEMBL114_rn	exon	29416059	29416151	0.0162979291375264	-	.	gene_id "ENSRNOG00000024494"; transcript_id "ENSRNOG00000024494_tx_257"; exon_id "7_29416059_29416151_-"; exonnum "12"; txlen "7087";
7	ENSEMBL114_rn	exon	29416059	29416151	0.0162979291375264	-	.	gene_id "ENSRNOG00000024494"; transcript_id "ENSRNOG00000024494_tx_258"; exon_id "7_29416059_29416151_-"; exonnum "21"; txlen "8319";
7	ENSEMBL114_rn	exon	29416059	29416151	0.0162979291375264	-	.	gene_id "ENSRNOG00000024494"; transcript_id "ENSRNOG00000024494_tx_259"; exon_id "7_29416059_29416151_-"; exonnum "21"; txlen "8442";
7	ENSEMBL114_rn	exon	29416059	29416151	0.0162979291375264	-	.	gene_id "ENSRNOG00000024494"; transcript_id "ENSRNOG00000024494_tx_260"; exon_id "7_29416059_29416151_-"; exonnum "19"; txlen "8094";
7	ENSEMBL114_rn	exon	29416059	29416151	0.0144605444783679	-	.	gene_id "ENSRNOG00000024494"; transcript_id "ENSRNOG00000024494_tx_267"; exon_id "7_29416059_29416151_-"; exonnum "18"; txlen "9342";
7	ENSEMBL114_rn	exon	29416059	29416151	0.0144605444783679	-	.	gene_id "ENSRNOG00000024494"; transcript_id "ENSRNOG00000024494_tx_268"; exon_id "7_29416059_29416151_-"; exonnum "18"; txlen "9441";
7	ENSEMBL114_rn	exon	29416059	29416151	0.0144605444783679	-	.	gene_id "ENSRNOG00000024494"; transcript_id "ENSRNOG00000024494_tx_269"; exon_id "7_29416059_29416151_-"; exonnum "18"; txlen "9093";
7	ENSEMBL114_rn	exon	29416059	29416151	0.0144605444783679	-	.	gene_id "ENSRNOG00000024494"; transcript_id "ENSRNOG00000024494_tx_270"; exon_id "7_29416059_29416151_-"; exonnum "18"; txlen "9192";
7	ENSEMBL114_rn	exon	29416059	29416151	0.0130151892639948	-	.	gene_id "ENSRNOG00000024494"; transcript_id "ENSRNOG00000024494_tx_273"; exon_id "7_29416059_29416151_-"; exonnum "18"; txlen "9356";
7	ENSEMBL114_rn	exon	29416059	29416151	0.0130151892639948	-	.	gene_id "ENSRNOG00000024494"; transcript_id "ENSRNOG00000024494_tx_274"; exon_id "7_29416059_29416151_-"; exonnum "18"; txlen "9455";
7	ENSEMBL114_rn	exon	29416059	29416151	0.0125789118491842	-	.	gene_id "ENSRNOG00000024494"; transcript_id "ENSRNOG00000024494_tx_275"; exon_id "7_29416059_29416151_-"; exonnum "18"; txlen "9318";
7	ENSEMBL114_rn	exon	29416059	29416151	0.0123147031108011	-	.	gene_id "ENSRNOG00000024494"; transcript_id "ENSRNOG00000024494_tx_276"; exon_id "7_29416059_29416151_-"; exonnum "7"; txlen "1574";
7	ENSEMBL114_rn	exon	29416059	29416151	0.0123101071878723	-	.	gene_id "ENSRNOG00000024494"; transcript_id "ENSRNOG00000024494_tx_277"; exon_id "7_29416059_29416151_-"; exonnum "18"; txlen "9231";
7	ENSEMBL114_rn	exon	29416059	29416151	0.137791582708178	-	.	gene_id "ENSRNOG00000024494"; transcript_id "ENSRNOG00000024494_tx_34"; exon_id "7_29416059_29416151_-"; exonnum "14"; txlen "9393";
7	ENSEMBL114_rn	exon	29416059	29416151	0.112417510998398	-	.	gene_id "ENSRNOG00000024494"; transcript_id "ENSRNOG00000024494_tx_49"; exon_id "7_29416059_29416151_-"; exonnum "21"; txlen "10150";
7	ENSEMBL114_rn	exon	29416059	29416151	0.068895791354089	-	.	gene_id "ENSRNOG00000024494"; transcript_id "ENSRNOG00000024494_tx_90"; exon_id "7_29416059_29416151_-"; exonnum "12"; txlen "9045";
7	ensembl	exon	29421231	29421407	0	-	.	gene_id "ENSRNOG00000024494"; gene_version "6"; transcript_id "ENSRNOT00000005492"; transcript_version "10"; exon_number "22"; gene_name "Cfap54"; gene_source "ensembl"; gene_biotype "protein_coding"; transcript_name "Cfap54-201"; transcript_source "ensembl"; transcript_biotype "protein_coding"; exon_id "ENSRNOE00000770208"; exon_version "1";
7	ensembl	CDS	29421231	29421407	0	-	0	gene_id "ENSRNOG00000024494"; gene_version "6"; transcript_id "ENSRNOT00000005492"; transcript_version "10"; exon_number "22"; gene_name "Cfap54"; gene_source "ensembl"; gene_biotype "protein_coding"; transcript_name "Cfap54-201"; transcript_source "ensembl"; transcript_biotype "protein_coding"; protein_id "ENSRNOP00000005492"; protein_version "9";
7	ensembl	exon	29421231	29421407	0	-	.	gene_id "ENSRNOG00000024494"; gene_version "6"; transcript_id "ENSRNOT00000094647"; transcript_version "2"; exon_number "20"; gene_name "Cfap54"; gene_source "ensembl"; gene_biotype "protein_coding"; transcript_name "Cfap54-203"; transcript_source "ensembl"; transcript_biotype "protein_coding"; exon_id "ENSRNOE00000770208"; exon_version "1";
7	ensembl	CDS	29421231	29421407	0	-	0	gene_id "ENSRNOG00000024494"; gene_version "6"; transcript_id "ENSRNOT00000094647"; transcript_version "2"; exon_number "20"; gene_name "Cfap54"; gene_source "ensembl"; gene_biotype "protein_coding"; transcript_name "Cfap54-203"; transcript_source "ensembl"; transcript_biotype "protein_coding"; protein_id "ENSRNOP00000076371"; protein_version "2";
7	ensembl	exon	29421231	29421407	0	-	.	gene_id "ENSRNOG00000024494"; gene_version "6"; transcript_id "ENSRNOT00000104436"; transcript_version "2"; exon_number "20"; gene_name "Cfap54"; gene_source "ensembl"; gene_biotype "protein_coding"; transcript_name "Cfap54-204"; transcript_source "ensembl"; transcript_biotype "protein_coding"; exon_id "ENSRNOE00000770208"; exon_version "1";
7	ensembl	CDS	29421231	29421407	0	-	0	gene_id "ENSRNOG00000024494"; gene_version "6"; transcript_id "ENSRNOT00000104436"; transcript_version "2"; exon_number "20"; gene_name "Cfap54"; gene_source "ensembl"; gene_biotype "protein_coding"; transcript_name "Cfap54-204"; transcript_source "ensembl"; transcript_biotype "protein_coding"; protein_id "ENSRNOP00000078736"; protein_version "2";
7	ensembl	exon	29421231	29421407	0	-	.	gene_id "ENSRNOG00000024494"; gene_version "6"; transcript_id "ENSRNOT00000114083"; transcript_version "2"; exon_number "20"; gene_name "Cfap54"; gene_source "ensembl"; gene_biotype "protein_coding"; transcript_name "Cfap54-205"; transcript_source "ensembl"; transcript_biotype "protein_coding"; exon_id "ENSRNOE00000770208"; exon_version "1";
7	ensembl	CDS	29421231	29421407	0	-	0	gene_id "ENSRNOG00000024494"; gene_version "6"; transcript_id "ENSRNOT00000114083"; transcript_version "2"; exon_number "20"; gene_name "Cfap54"; gene_source "ensembl"; gene_biotype "protein_coding"; transcript_name "Cfap54-205"; transcript_source "ensembl"; transcript_biotype "protein_coding"; protein_id "ENSRNOP00000094294"; protein_version "1";
7	ensembl	exon	29421231	29421407	0	-	.	gene_id "ENSRNOG00000024494"; gene_version "6"; transcript_id "ENSRNOT00000118957"; transcript_version "2"; exon_number "22"; gene_name "Cfap54"; gene_source "ensembl"; gene_biotype "protein_coding"; transcript_name "Cfap54-206"; transcript_source "ensembl"; transcript_biotype "protein_coding"; exon_id "ENSRNOE00000770208"; exon_version "1"; tag "Ensembl_canonical";
7	ensembl	CDS	29421231	29421407	0	-	0	gene_id "ENSRNOG00000024494"; gene_version "6"; transcript_id "ENSRNOT00000118957"; transcript_version "2"; exon_number "22"; gene_name "Cfap54"; gene_source "ensembl"; gene_biotype "protein_coding"; transcript_name "Cfap54-206"; transcript_source "ensembl"; transcript_biotype "protein_coding"; protein_id "ENSRNOP00000078236"; protein_version "2"; tag "Ensembl_canonical";
7	ensembl	exon	29421231	29421407	0	-	.	gene_id "ENSRNOG00000024494"; gene_version "6"; transcript_id "ENSRNOT00000065354"; transcript_version "4"; exon_number "22"; gene_name "Cfap54"; gene_source "ensembl"; gene_biotype "protein_coding"; transcript_name "Cfap54-202"; transcript_source "ensembl"; transcript_biotype "protein_coding"; exon_id "ENSRNOE00000770208"; exon_version "1";
7	ensembl	CDS	29421231	29421407	0	-	0	gene_id "ENSRNOG00000024494"; gene_version "6"; transcript_id "ENSRNOT00000065354"; transcript_version "4"; exon_number "22"; gene_name "Cfap54"; gene_source "ensembl"; gene_biotype "protein_coding"; transcript_name "Cfap54-202"; transcript_source "ensembl"; transcript_biotype "protein_coding"; protein_id "ENSRNOP00000063853"; protein_version "3";
7	ENSEMBL114_rn	exon	29421231	29421407	0.0680990181396931	-	.	gene_id "ENSRNOG00000024494"; transcript_id "ENSRNOG00000024494_tx_106"; exon_id "7_29421231_29421407_-"; exonnum "20"; txlen "10051";
7	ENSEMBL114_rn	exon	29421231	29421407	0.0637251441266351	-	.	gene_id "ENSRNOG00000024494"; transcript_id "ENSRNOG00000024494_tx_111"; exon_id "7_29421231_29421407_-"; exonnum "20"; txlen "9901";
7	ENSEMBL114_rn	exon	29421231	29421407	0.0632035449941402	-	.	gene_id "ENSRNOG00000024494"; transcript_id "ENSRNOG00000024494_tx_112"; exon_id "7_29421231_29421407_-"; exonnum "13"; txlen "7220";
7	ENSEMBL114_rn	exon	29421231	29421407	0.0580914453531796	-	.	gene_id "ENSRNOG00000024494"; transcript_id "ENSRNOG00000024494_tx_118"; exon_id "7_29421231_29421407_-"; exonnum "20"; txlen "10047";
7	ENSEMBL114_rn	exon	29421231	29421407	0.0545232224222575	-	.	gene_id "ENSRNOG00000024494"; transcript_id "ENSRNOG00000024494_tx_139"; exon_id "7_29421231_29421407_-"; exonnum "20"; txlen "9948";
7	ENSEMBL114_rn	exon	29421231	29421407	0.053826126416005	-	.	gene_id "ENSRNOG00000024494"; transcript_id "ENSRNOG00000024494_tx_141"; exon_id "7_29421231_29421407_-"; exonnum "20"; txlen "9802";
7	ENSEMBL114_rn	exon	29421231	29421407	0.0437080826870027	-	.	gene_id "ENSRNOG00000024494"; transcript_id "ENSRNOG00000024494_tx_151"; exon_id "7_29421231_29421407_-"; exonnum "13"; txlen "9144";
7	ENSEMBL114_rn	exon	29421231	29421407	0.0437080826870027	-	.	gene_id "ENSRNOG00000024494"; transcript_id "ENSRNOG00000024494_tx_152"; exon_id "7_29421231_29421407_-"; exonnum "11"; txlen "8796";
7	ENSEMBL114_rn	exon	29421231	29421407	0.0402503306985694	-	.	gene_id "ENSRNOG00000024494"; transcript_id "ENSRNOG00000024494_tx_155"; exon_id "7_29421231_29421407_-"; exonnum "20"; txlen "9699";
7	ENSEMBL114_rn	exon	29421231	29421407	0.0402503306985694	-	.	gene_id "ENSRNOG00000024494"; transcript_id "ENSRNOG00000024494_tx_156"; exon_id "7_29421231_29421407_-"; exonnum "20"; txlen "9798";
7	ENSEMBL114_rn	exon	29421231	29421407	0.0368687345799151	-	.	gene_id "ENSRNOG00000024494"; transcript_id "ENSRNOG00000024494_tx_159"; exon_id "7_29421231_29421407_-"; exonnum "11"; txlen "6872";
7	ENSEMBL114_rn	exon	29421231	29421407	0.035159407304531	-	.	gene_id "ENSRNOG00000024494"; transcript_id "ENSRNOG00000024494_tx_163"; exon_id "7_29421231_29421407_-"; exonnum "19"; txlen "9907";
7	ENSEMBL114_rn	exon	29421231	29421407	0.035159407304531	-	.	gene_id "ENSRNOG00000024494"; transcript_id "ENSRNOG00000024494_tx_164"; exon_id "7_29421231_29421407_-"; exonnum "19"; txlen "10006";
7	ENSEMBL114_rn	exon	29421231	29421407	0.035159407304531	-	.	gene_id "ENSRNOG00000024494"; transcript_id "ENSRNOG00000024494_tx_165"; exon_id "7_29421231_29421407_-"; exonnum "19"; txlen "9757";
7	ENSEMBL114_rn	exon	29421231	29421407	0.0316017724970701	-	.	gene_id "ENSRNOG00000024494"; transcript_id "ENSRNOG00000024494_tx_169"; exon_id "7_29421231_29421407_-"; exonnum "13"; txlen "7097";
7	ENSEMBL114_rn	exon	29421231	29421407	0.0316017724970701	-	.	gene_id "ENSRNOG00000024494"; transcript_id "ENSRNOG00000024494_tx_170"; exon_id "7_29421231_29421407_-"; exonnum "11"; txlen "6749";
7	ENSEMBL114_rn	exon	29421231	29421407	0.0249775605164543	-	.	gene_id "ENSRNOG00000024494"; transcript_id "ENSRNOG00000024494_tx_207"; exon_id "7_29421231_29421407_-"; exonnum "19"; txlen "9903";
7	ENSEMBL114_rn	exon	29421231	29421407	0.0229320380486486	-	.	gene_id "ENSRNOG00000024494"; transcript_id "ENSRNOG00000024494_tx_216"; exon_id "7_29421231_29421407_-"; exonnum "20"; txlen "9928";
7	ENSEMBL114_rn	exon	29421231	29421407	0.0229320380486486	-	.	gene_id "ENSRNOG00000024494"; transcript_id "ENSRNOG00000024494_tx_217"; exon_id "7_29421231_29421407_-"; exonnum "20"; txlen "10027";
7	ENSEMBL114_rn	exon	29421231	29421407	0.0229320380486486	-	.	gene_id "ENSRNOG00000024494"; transcript_id "ENSRNOG00000024494_tx_218"; exon_id "7_29421231_29421407_-"; exonnum "20"; txlen "9679";
7	ENSEMBL114_rn	exon	29421231	29421407	0.0229320380486486	-	.	gene_id "ENSRNOG00000024494"; transcript_id "ENSRNOG00000024494_tx_219"; exon_id "7_29421231_29421407_-"; exonnum "20"; txlen "9778";
7	ENSEMBL114_rn	exon	29421231	29421407	0.0222244488238997	-	.	gene_id "ENSRNOG00000024494"; transcript_id "ENSRNOG00000024494_tx_222"; exon_id "7_29421231_29421407_-"; exonnum "13"; txlen "9270";
7	ENSEMBL114_rn	exon	29421231	29421407	0.0222244488238997	-	.	gene_id "ENSRNOG00000024494"; transcript_id "ENSRNOG00000024494_tx_223"; exon_id "7_29421231_29421407_-"; exonnum "13"; txlen "9021";
7	ENSEMBL114_rn	exon	29421231	29421407	0.0222244488238997	-	.	gene_id "ENSRNOG00000024494"; transcript_id "ENSRNOG00000024494_tx_224"; exon_id "7_29421231_29421407_-"; exonnum "11"; txlen "8922";
7	ENSEMBL114_rn	exon	29421231	29421407	0.0222244488238997	-	.	gene_id "ENSRNOG00000024494"; transcript_id "ENSRNOG00000024494_tx_225"; exon_id "7_29421231_29421407_-"; exonnum "11"; txlen "8673";
7	ENSEMBL114_rn	exon	29421231	29421407	0.0207556172095638	-	.	gene_id "ENSRNOG00000024494"; transcript_id "ENSRNOG00000024494_tx_228"; exon_id "7_29421231_29421407_-"; exonnum "17"; txlen "9479";
7	ENSEMBL114_rn	exon	29421231	29421407	0.0207556172095638	-	.	gene_id "ENSRNOG00000024494"; transcript_id "ENSRNOG00000024494_tx_229"; exon_id "7_29421231_29421407_-"; exonnum "17"; txlen "9578";
7	ENSEMBL114_rn	exon	29421231	29421407	0.0207556172095638	-	.	gene_id "ENSRNOG00000024494"; transcript_id "ENSRNOG00000024494_tx_230"; exon_id "7_29421231_29421407_-"; exonnum "17"; txlen "9329";
7	ENSEMBL114_rn	exon	29421231	29421407	0.0207556172095638	-	.	gene_id "ENSRNOG00000024494"; transcript_id "ENSRNOG00000024494_tx_231"; exon_id "7_29421231_29421407_-"; exonnum "17"; txlen "9230";
7	ENSEMBL114_rn	exon	29421231	29421407	0.0181499665395181	-	.	gene_id "ENSRNOG00000024494"; transcript_id "ENSRNOG00000024494_tx_240"; exon_id "7_29421231_29421407_-"; exonnum "13"; txlen "9171";
7	ENSEMBL114_rn	exon	29421231	29421407	0.0181499665395181	-	.	gene_id "ENSRNOG00000024494"; transcript_id "ENSRNOG00000024494_tx_241"; exon_id "7_29421231_29421407_-"; exonnum "13"; txlen "9294";
7	ENSEMBL114_rn	exon	29421231	29421407	0.0181499665395181	-	.	gene_id "ENSRNOG00000024494"; transcript_id "ENSRNOG00000024494_tx_242"; exon_id "7_29421231_29421407_-"; exonnum "13"; txlen "8922";
7	ENSEMBL114_rn	exon	29421231	29421407	0.0181499665395181	-	.	gene_id "ENSRNOG00000024494"; transcript_id "ENSRNOG00000024494_tx_243"; exon_id "7_29421231_29421407_-"; exonnum "13"; txlen "9045";
7	ENSEMBL114_rn	exon	29421231	29421407	0.0181499665395181	-	.	gene_id "ENSRNOG00000024494"; transcript_id "ENSRNOG00000024494_tx_244"; exon_id "7_29421231_29421407_-"; exonnum "11"; txlen "8823";
7	ENSEMBL114_rn	exon	29421231	29421407	0.0181499665395181	-	.	gene_id "ENSRNOG00000024494"; transcript_id "ENSRNOG00000024494_tx_245"; exon_id "7_29421231_29421407_-"; exonnum "11"; txlen "8946";
7	ENSEMBL114_rn	exon	29421231	29421407	0.0181499665395181	-	.	gene_id "ENSRNOG00000024494"; transcript_id "ENSRNOG00000024494_tx_246"; exon_id "7_29421231_29421407_-"; exonnum "11"; txlen "8574";
7	ENSEMBL114_rn	exon	29421231	29421407	0.0181499665395181	-	.	gene_id "ENSRNOG00000024494"; transcript_id "ENSRNOG00000024494_tx_247"; exon_id "7_29421231_29421407_-"; exonnum "11"; txlen "8697";
7	ENSEMBL114_rn	exon	29421231	29421407	0.0178411146546102	-	.	gene_id "ENSRNOG00000024494"; transcript_id "ENSRNOG00000024494_tx_250"; exon_id "7_29421231_29421407_-"; exonnum "20"; txlen "9924";
7	ENSEMBL114_rn	exon	29421231	29421407	0.0178411146546102	-	.	gene_id "ENSRNOG00000024494"; transcript_id "ENSRNOG00000024494_tx_251"; exon_id "7_29421231_29421407_-"; exonnum "19"; txlen "9784";
7	ENSEMBL114_rn	exon	29421231	29421407	0.0178411146546102	-	.	gene_id "ENSRNOG00000024494"; transcript_id "ENSRNOG00000024494_tx_252"; exon_id "7_29421231_29421407_-"; exonnum "19"; txlen "9883";
7	ENSEMBL114_rn	exon	29421231	29421407	0.0162979291375264	-	.	gene_id "ENSRNOG00000024494"; transcript_id "ENSRNOG00000024494_tx_254"; exon_id "7_29421231_29421407_-"; exonnum "13"; txlen "7312";
7	ENSEMBL114_rn	exon	29421231	29421407	0.0162979291375264	-	.	gene_id "ENSRNOG00000024494"; transcript_id "ENSRNOG00000024494_tx_255"; exon_id "7_29421231_29421407_-"; exonnum "13"; txlen "7435";
7	ENSEMBL114_rn	exon	29421231	29421407	0.0162979291375264	-	.	gene_id "ENSRNOG00000024494"; transcript_id "ENSRNOG00000024494_tx_256"; exon_id "7_29421231_29421407_-"; exonnum "11"; txlen "6964";
7	ENSEMBL114_rn	exon	29421231	29421407	0.0162979291375264	-	.	gene_id "ENSRNOG00000024494"; transcript_id "ENSRNOG00000024494_tx_257"; exon_id "7_29421231_29421407_-"; exonnum "11"; txlen "7087";
7	ENSEMBL114_rn	exon	29421231	29421407	0.0162979291375264	-	.	gene_id "ENSRNOG00000024494"; transcript_id "ENSRNOG00000024494_tx_258"; exon_id "7_29421231_29421407_-"; exonnum "20"; txlen "8319";
7	ENSEMBL114_rn	exon	29421231	29421407	0.0162979291375264	-	.	gene_id "ENSRNOG00000024494"; transcript_id "ENSRNOG00000024494_tx_259"; exon_id "7_29421231_29421407_-"; exonnum "20"; txlen "8442";
7	ENSEMBL114_rn	exon	29421231	29421407	0.0162979291375264	-	.	gene_id "ENSRNOG00000024494"; transcript_id "ENSRNOG00000024494_tx_260"; exon_id "7_29421231_29421407_-"; exonnum "18"; txlen "8094";
7	ENSEMBL114_rn	exon	29421231	29421407	0.0144605444783679	-	.	gene_id "ENSRNOG00000024494"; transcript_id "ENSRNOG00000024494_tx_267"; exon_id "7_29421231_29421407_-"; exonnum "17"; txlen "9342";
7	ENSEMBL114_rn	exon	29421231	29421407	0.0144605444783679	-	.	gene_id "ENSRNOG00000024494"; transcript_id "ENSRNOG00000024494_tx_268"; exon_id "7_29421231_29421407_-"; exonnum "17"; txlen "9441";
7	ENSEMBL114_rn	exon	29421231	29421407	0.0144605444783679	-	.	gene_id "ENSRNOG00000024494"; transcript_id "ENSRNOG00000024494_tx_269"; exon_id "7_29421231_29421407_-"; exonnum "17"; txlen "9093";
7	ENSEMBL114_rn	exon	29421231	29421407	0.0144605444783679	-	.	gene_id "ENSRNOG00000024494"; transcript_id "ENSRNOG00000024494_tx_270"; exon_id "7_29421231_29421407_-"; exonnum "17"; txlen "9192";
7	ENSEMBL114_rn	exon	29421231	29421407	0.0130151892639948	-	.	gene_id "ENSRNOG00000024494"; transcript_id "ENSRNOG00000024494_tx_273"; exon_id "7_29421231_29421407_-"; exonnum "17"; txlen "9356";
7	ENSEMBL114_rn	exon	29421231	29421407	0.0130151892639948	-	.	gene_id "ENSRNOG00000024494"; transcript_id "ENSRNOG00000024494_tx_274"; exon_id "7_29421231_29421407_-"; exonnum "17"; txlen "9455";
7	ENSEMBL114_rn	exon	29421231	29421407	0.0125789118491842	-	.	gene_id "ENSRNOG00000024494"; transcript_id "ENSRNOG00000024494_tx_275"; exon_id "7_29421231_29421407_-"; exonnum "17"; txlen "9318";
7	ENSEMBL114_rn	exon	29421231	29421407	0.0123147031108011	-	.	gene_id "ENSRNOG00000024494"; transcript_id "ENSRNOG00000024494_tx_276"; exon_id "7_29421231_29421407_-"; exonnum "6"; txlen "1574";
7	ENSEMBL114_rn	exon	29421231	29421407	0.0123101071878723	-	.	gene_id "ENSRNOG00000024494"; transcript_id "ENSRNOG00000024494_tx_277"; exon_id "7_29421231_29421407_-"; exonnum "17"; txlen "9231";
7	ENSEMBL114_rn	exon	29421231	29421407	0.137791582708178	-	.	gene_id "ENSRNOG00000024494"; transcript_id "ENSRNOG00000024494_tx_34"; exon_id "7_29421231_29421407_-"; exonnum "13"; txlen "9393";
7	ENSEMBL114_rn	exon	29421231	29421407	0.112417510998398	-	.	gene_id "ENSRNOG00000024494"; transcript_id "ENSRNOG00000024494_tx_49"; exon_id "7_29421231_29421407_-"; exonnum "20"; txlen "10150";
7	ENSEMBL114_rn	exon	29421231	29421407	0.068895791354089	-	.	gene_id "ENSRNOG00000024494"; transcript_id "ENSRNOG00000024494_tx_90"; exon_id "7_29421231_29421407_-"; exonnum "11"; txlen "9045";
7	sraer114_es	exon	29427722	29428357	0.225721826018643	-	.	gene_id "ENSRNOG00000024494"; transcript_id "ENSRNOG00000024494_tx_18"; exon_id "7_29427722_29428357_-"; exonnum "20"; txlen "3378";
7	sraer114_es	exon	29427722	29428357	0.0200808644987068	-	.	gene_id "ENSRNOG00000024494"; transcript_id "ENSRNOG00000024494_tx_237"; exon_id "7_29427722_29428357_-"; exonnum "20"; txlen "3128";
7	sraer114_es	exon	29427722	29428357	0.12340797949701	-	.	gene_id "ENSRNOG00000024494"; transcript_id "ENSRNOG00000024494_tx_41"; exon_id "7_29427722_29428357_-"; exonnum "19"; txlen "3234";
7	ensembl	exon	29430661	29430782	0	-	.	gene_id "ENSRNOG00000024494"; gene_version "6"; transcript_id "ENSRNOT00000005492"; transcript_version "10"; exon_number "21"; gene_name "Cfap54"; gene_source "ensembl"; gene_biotype "protein_coding"; transcript_name "Cfap54-201"; transcript_source "ensembl"; transcript_biotype "protein_coding"; exon_id "ENSRNOE00000785826"; exon_version "1";
7	ensembl	CDS	29430661	29430782	0	-	2	gene_id "ENSRNOG00000024494"; gene_version "6"; transcript_id "ENSRNOT00000005492"; transcript_version "10"; exon_number "21"; gene_name "Cfap54"; gene_source "ensembl"; gene_biotype "protein_coding"; transcript_name "Cfap54-201"; transcript_source "ensembl"; transcript_biotype "protein_coding"; protein_id "ENSRNOP00000005492"; protein_version "9";
7	ensembl	exon	29430661	29430782	0	-	.	gene_id "ENSRNOG00000024494"; gene_version "6"; transcript_id "ENSRNOT00000094647"; transcript_version "2"; exon_number "19"; gene_name "Cfap54"; gene_source "ensembl"; gene_biotype "protein_coding"; transcript_name "Cfap54-203"; transcript_source "ensembl"; transcript_biotype "protein_coding"; exon_id "ENSRNOE00000785826"; exon_version "1";
7	ensembl	CDS	29430661	29430782	0	-	2	gene_id "ENSRNOG00000024494"; gene_version "6"; transcript_id "ENSRNOT00000094647"; transcript_version "2"; exon_number "19"; gene_name "Cfap54"; gene_source "ensembl"; gene_biotype "protein_coding"; transcript_name "Cfap54-203"; transcript_source "ensembl"; transcript_biotype "protein_coding"; protein_id "ENSRNOP00000076371"; protein_version "2";
7	ensembl	exon	29430661	29430782	0	-	.	gene_id "ENSRNOG00000024494"; gene_version "6"; transcript_id "ENSRNOT00000104436"; transcript_version "2"; exon_number "19"; gene_name "Cfap54"; gene_source "ensembl"; gene_biotype "protein_coding"; transcript_name "Cfap54-204"; transcript_source "ensembl"; transcript_biotype "protein_coding"; exon_id "ENSRNOE00000785826"; exon_version "1";
7	ensembl	CDS	29430661	29430782	0	-	2	gene_id "ENSRNOG00000024494"; gene_version "6"; transcript_id "ENSRNOT00000104436"; transcript_version "2"; exon_number "19"; gene_name "Cfap54"; gene_source "ensembl"; gene_biotype "protein_coding"; transcript_name "Cfap54-204"; transcript_source "ensembl"; transcript_biotype "protein_coding"; protein_id "ENSRNOP00000078736"; protein_version "2";
7	ensembl	exon	29430661	29430782	0	-	.	gene_id "ENSRNOG00000024494"; gene_version "6"; transcript_id "ENSRNOT00000114083"; transcript_version "2"; exon_number "19"; gene_name "Cfap54"; gene_source "ensembl"; gene_biotype "protein_coding"; transcript_name "Cfap54-205"; transcript_source "ensembl"; transcript_biotype "protein_coding"; exon_id "ENSRNOE00000785826"; exon_version "1";
7	ensembl	CDS	29430661	29430782	0	-	2	gene_id "ENSRNOG00000024494"; gene_version "6"; transcript_id "ENSRNOT00000114083"; transcript_version "2"; exon_number "19"; gene_name "Cfap54"; gene_source "ensembl"; gene_biotype "protein_coding"; transcript_name "Cfap54-205"; transcript_source "ensembl"; transcript_biotype "protein_coding"; protein_id "ENSRNOP00000094294"; protein_version "1";
7	ensembl	exon	29430661	29430782	0	-	.	gene_id "ENSRNOG00000024494"; gene_version "6"; transcript_id "ENSRNOT00000118957"; transcript_version "2"; exon_number "21"; gene_name "Cfap54"; gene_source "ensembl"; gene_biotype "protein_coding"; transcript_name "Cfap54-206"; transcript_source "ensembl"; transcript_biotype "protein_coding"; exon_id "ENSRNOE00000785826"; exon_version "1"; tag "Ensembl_canonical";
7	ensembl	CDS	29430661	29430782	0	-	2	gene_id "ENSRNOG00000024494"; gene_version "6"; transcript_id "ENSRNOT00000118957"; transcript_version "2"; exon_number "21"; gene_name "Cfap54"; gene_source "ensembl"; gene_biotype "protein_coding"; transcript_name "Cfap54-206"; transcript_source "ensembl"; transcript_biotype "protein_coding"; protein_id "ENSRNOP00000078236"; protein_version "2"; tag "Ensembl_canonical";
7	ensembl	exon	29430661	29430782	0	-	.	gene_id "ENSRNOG00000024494"; gene_version "6"; transcript_id "ENSRNOT00000065354"; transcript_version "4"; exon_number "21"; gene_name "Cfap54"; gene_source "ensembl"; gene_biotype "protein_coding"; transcript_name "Cfap54-202"; transcript_source "ensembl"; transcript_biotype "protein_coding"; exon_id "ENSRNOE00000785826"; exon_version "1";
7	ensembl	CDS	29430661	29430782	0	-	2	gene_id "ENSRNOG00000024494"; gene_version "6"; transcript_id "ENSRNOT00000065354"; transcript_version "4"; exon_number "21"; gene_name "Cfap54"; gene_source "ensembl"; gene_biotype "protein_coding"; transcript_name "Cfap54-202"; transcript_source "ensembl"; transcript_biotype "protein_coding"; protein_id "ENSRNOP00000063853"; protein_version "3";
7	ENSEMBL114_rn	exon	29430661	29430782	0.0680990181396931	-	.	gene_id "ENSRNOG00000024494"; transcript_id "ENSRNOG00000024494_tx_106"; exon_id "7_29430661_29430782_-"; exonnum "19"; txlen "10051";
7	ENSEMBL114_rn	exon	29430661	29430782	0.0637251441266351	-	.	gene_id "ENSRNOG00000024494"; transcript_id "ENSRNOG00000024494_tx_111"; exon_id "7_29430661_29430782_-"; exonnum "19"; txlen "9901";
7	ENSEMBL114_rn	exon	29430661	29430782	0.0632035449941402	-	.	gene_id "ENSRNOG00000024494"; transcript_id "ENSRNOG00000024494_tx_112"; exon_id "7_29430661_29430782_-"; exonnum "12"; txlen "7220";
7	ENSEMBL114_rn	exon	29430661	29430782	0.0580914453531796	-	.	gene_id "ENSRNOG00000024494"; transcript_id "ENSRNOG00000024494_tx_118"; exon_id "7_29430661_29430782_-"; exonnum "19"; txlen "10047";
7	ENSEMBL114_rn	exon	29430661	29430782	0.0545232224222575	-	.	gene_id "ENSRNOG00000024494"; transcript_id "ENSRNOG00000024494_tx_139"; exon_id "7_29430661_29430782_-"; exonnum "19"; txlen "9948";
7	ENSEMBL114_rn	exon	29430661	29430782	0.053826126416005	-	.	gene_id "ENSRNOG00000024494"; transcript_id "ENSRNOG00000024494_tx_141"; exon_id "7_29430661_29430782_-"; exonnum "19"; txlen "9802";
7	ENSEMBL114_rn	exon	29430661	29430782	0.0437080826870027	-	.	gene_id "ENSRNOG00000024494"; transcript_id "ENSRNOG00000024494_tx_151"; exon_id "7_29430661_29430782_-"; exonnum "12"; txlen "9144";
7	ENSEMBL114_rn	exon	29430661	29430782	0.0437080826870027	-	.	gene_id "ENSRNOG00000024494"; transcript_id "ENSRNOG00000024494_tx_152"; exon_id "7_29430661_29430782_-"; exonnum "10"; txlen "8796";
7	ENSEMBL114_rn	exon	29430661	29430782	0.0402503306985694	-	.	gene_id "ENSRNOG00000024494"; transcript_id "ENSRNOG00000024494_tx_155"; exon_id "7_29430661_29430782_-"; exonnum "19"; txlen "9699";
7	ENSEMBL114_rn	exon	29430661	29430782	0.0402503306985694	-	.	gene_id "ENSRNOG00000024494"; transcript_id "ENSRNOG00000024494_tx_156"; exon_id "7_29430661_29430782_-"; exonnum "19"; txlen "9798";
7	ENSEMBL114_rn	exon	29430661	29430782	0.0368687345799151	-	.	gene_id "ENSRNOG00000024494"; transcript_id "ENSRNOG00000024494_tx_159"; exon_id "7_29430661_29430782_-"; exonnum "10"; txlen "6872";
7	ENSEMBL114_rn	exon	29430661	29430782	0.035159407304531	-	.	gene_id "ENSRNOG00000024494"; transcript_id "ENSRNOG00000024494_tx_163"; exon_id "7_29430661_29430782_-"; exonnum "18"; txlen "9907";
7	ENSEMBL114_rn	exon	29430661	29430782	0.035159407304531	-	.	gene_id "ENSRNOG00000024494"; transcript_id "ENSRNOG00000024494_tx_164"; exon_id "7_29430661_29430782_-"; exonnum "18"; txlen "10006";
7	ENSEMBL114_rn	exon	29430661	29430782	0.035159407304531	-	.	gene_id "ENSRNOG00000024494"; transcript_id "ENSRNOG00000024494_tx_165"; exon_id "7_29430661_29430782_-"; exonnum "18"; txlen "9757";
7	ENSEMBL114_rn	exon	29430661	29430782	0.0316017724970701	-	.	gene_id "ENSRNOG00000024494"; transcript_id "ENSRNOG00000024494_tx_169"; exon_id "7_29430661_29430782_-"; exonnum "12"; txlen "7097";
7	ENSEMBL114_rn	exon	29430661	29430782	0.0316017724970701	-	.	gene_id "ENSRNOG00000024494"; transcript_id "ENSRNOG00000024494_tx_170"; exon_id "7_29430661_29430782_-"; exonnum "10"; txlen "6749";
7	ENSEMBL114_rn	exon	29430661	29430782	0.225721826018643	-	.	gene_id "ENSRNOG00000024494"; transcript_id "ENSRNOG00000024494_tx_18"; exon_id "7_29430661_29430782_-"; exonnum "19"; txlen "3378";
7	ENSEMBL114_rn	exon	29430661	29430782	0.0249775605164543	-	.	gene_id "ENSRNOG00000024494"; transcript_id "ENSRNOG00000024494_tx_207"; exon_id "7_29430661_29430782_-"; exonnum "18"; txlen "9903";
7	ENSEMBL114_rn	exon	29430661	29430782	0.0229320380486486	-	.	gene_id "ENSRNOG00000024494"; transcript_id "ENSRNOG00000024494_tx_216"; exon_id "7_29430661_29430782_-"; exonnum "19"; txlen "9928";
7	ENSEMBL114_rn	exon	29430661	29430782	0.0229320380486486	-	.	gene_id "ENSRNOG00000024494"; transcript_id "ENSRNOG00000024494_tx_217"; exon_id "7_29430661_29430782_-"; exonnum "19"; txlen "10027";
7	ENSEMBL114_rn	exon	29430661	29430782	0.0229320380486486	-	.	gene_id "ENSRNOG00000024494"; transcript_id "ENSRNOG00000024494_tx_218"; exon_id "7_29430661_29430782_-"; exonnum "19"; txlen "9679";
7	ENSEMBL114_rn	exon	29430661	29430782	0.0229320380486486	-	.	gene_id "ENSRNOG00000024494"; transcript_id "ENSRNOG00000024494_tx_219"; exon_id "7_29430661_29430782_-"; exonnum "19"; txlen "9778";
7	ENSEMBL114_rn	exon	29430661	29430782	0.0222244488238997	-	.	gene_id "ENSRNOG00000024494"; transcript_id "ENSRNOG00000024494_tx_222"; exon_id "7_29430661_29430782_-"; exonnum "12"; txlen "9270";
7	ENSEMBL114_rn	exon	29430661	29430782	0.0222244488238997	-	.	gene_id "ENSRNOG00000024494"; transcript_id "ENSRNOG00000024494_tx_223"; exon_id "7_29430661_29430782_-"; exonnum "12"; txlen "9021";
7	ENSEMBL114_rn	exon	29430661	29430782	0.0222244488238997	-	.	gene_id "ENSRNOG00000024494"; transcript_id "ENSRNOG00000024494_tx_224"; exon_id "7_29430661_29430782_-"; exonnum "10"; txlen "8922";
7	ENSEMBL114_rn	exon	29430661	29430782	0.0222244488238997	-	.	gene_id "ENSRNOG00000024494"; transcript_id "ENSRNOG00000024494_tx_225"; exon_id "7_29430661_29430782_-"; exonnum "10"; txlen "8673";
7	ENSEMBL114_rn	exon	29430661	29430782	0.0207556172095638	-	.	gene_id "ENSRNOG00000024494"; transcript_id "ENSRNOG00000024494_tx_228"; exon_id "7_29430661_29430782_-"; exonnum "16"; txlen "9479";
7	ENSEMBL114_rn	exon	29430661	29430782	0.0207556172095638	-	.	gene_id "ENSRNOG00000024494"; transcript_id "ENSRNOG00000024494_tx_229"; exon_id "7_29430661_29430782_-"; exonnum "16"; txlen "9578";
7	ENSEMBL114_rn	exon	29430661	29430782	0.0207556172095638	-	.	gene_id "ENSRNOG00000024494"; transcript_id "ENSRNOG00000024494_tx_230"; exon_id "7_29430661_29430782_-"; exonnum "16"; txlen "9329";
7	ENSEMBL114_rn	exon	29430661	29430782	0.0207556172095638	-	.	gene_id "ENSRNOG00000024494"; transcript_id "ENSRNOG00000024494_tx_231"; exon_id "7_29430661_29430782_-"; exonnum "16"; txlen "9230";
7	ENSEMBL114_rn	exon	29430661	29430782	0.0200808644987068	-	.	gene_id "ENSRNOG00000024494"; transcript_id "ENSRNOG00000024494_tx_237"; exon_id "7_29430661_29430782_-"; exonnum "19"; txlen "3128";
7	ENSEMBL114_rn	exon	29430661	29430782	0.0181499665395181	-	.	gene_id "ENSRNOG00000024494"; transcript_id "ENSRNOG00000024494_tx_240"; exon_id "7_29430661_29430782_-"; exonnum "12"; txlen "9171";
7	ENSEMBL114_rn	exon	29430661	29430782	0.0181499665395181	-	.	gene_id "ENSRNOG00000024494"; transcript_id "ENSRNOG00000024494_tx_241"; exon_id "7_29430661_29430782_-"; exonnum "12"; txlen "9294";
7	ENSEMBL114_rn	exon	29430661	29430782	0.0181499665395181	-	.	gene_id "ENSRNOG00000024494"; transcript_id "ENSRNOG00000024494_tx_242"; exon_id "7_29430661_29430782_-"; exonnum "12"; txlen "8922";
7	ENSEMBL114_rn	exon	29430661	29430782	0.0181499665395181	-	.	gene_id "ENSRNOG00000024494"; transcript_id "ENSRNOG00000024494_tx_243"; exon_id "7_29430661_29430782_-"; exonnum "12"; txlen "9045";
7	ENSEMBL114_rn	exon	29430661	29430782	0.0181499665395181	-	.	gene_id "ENSRNOG00000024494"; transcript_id "ENSRNOG00000024494_tx_244"; exon_id "7_29430661_29430782_-"; exonnum "10"; txlen "8823";
7	ENSEMBL114_rn	exon	29430661	29430782	0.0181499665395181	-	.	gene_id "ENSRNOG00000024494"; transcript_id "ENSRNOG00000024494_tx_245"; exon_id "7_29430661_29430782_-"; exonnum "10"; txlen "8946";
7	ENSEMBL114_rn	exon	29430661	29430782	0.0181499665395181	-	.	gene_id "ENSRNOG00000024494"; transcript_id "ENSRNOG00000024494_tx_246"; exon_id "7_29430661_29430782_-"; exonnum "10"; txlen "8574";
7	ENSEMBL114_rn	exon	29430661	29430782	0.0181499665395181	-	.	gene_id "ENSRNOG00000024494"; transcript_id "ENSRNOG00000024494_tx_247"; exon_id "7_29430661_29430782_-"; exonnum "10"; txlen "8697";
7	ENSEMBL114_rn	exon	29430661	29430782	0.0178411146546102	-	.	gene_id "ENSRNOG00000024494"; transcript_id "ENSRNOG00000024494_tx_250"; exon_id "7_29430661_29430782_-"; exonnum "19"; txlen "9924";
7	ENSEMBL114_rn	exon	29430661	29430782	0.0178411146546102	-	.	gene_id "ENSRNOG00000024494"; transcript_id "ENSRNOG00000024494_tx_251"; exon_id "7_29430661_29430782_-"; exonnum "18"; txlen "9784";
7	ENSEMBL114_rn	exon	29430661	29430782	0.0178411146546102	-	.	gene_id "ENSRNOG00000024494"; transcript_id "ENSRNOG00000024494_tx_252"; exon_id "7_29430661_29430782_-"; exonnum "18"; txlen "9883";
7	ENSEMBL114_rn	exon	29430661	29430782	0.0162979291375264	-	.	gene_id "ENSRNOG00000024494"; transcript_id "ENSRNOG00000024494_tx_254"; exon_id "7_29430661_29430782_-"; exonnum "12"; txlen "7312";
7	ENSEMBL114_rn	exon	29430661	29430782	0.0162979291375264	-	.	gene_id "ENSRNOG00000024494"; transcript_id "ENSRNOG00000024494_tx_255"; exon_id "7_29430661_29430782_-"; exonnum "12"; txlen "7435";
7	ENSEMBL114_rn	exon	29430661	29430782	0.0162979291375264	-	.	gene_id "ENSRNOG00000024494"; transcript_id "ENSRNOG00000024494_tx_256"; exon_id "7_29430661_29430782_-"; exonnum "10"; txlen "6964";
7	ENSEMBL114_rn	exon	29430661	29430782	0.0162979291375264	-	.	gene_id "ENSRNOG00000024494"; transcript_id "ENSRNOG00000024494_tx_257"; exon_id "7_29430661_29430782_-"; exonnum "10"; txlen "7087";
7	ENSEMBL114_rn	exon	29430661	29430782	0.0162979291375264	-	.	gene_id "ENSRNOG00000024494"; transcript_id "ENSRNOG00000024494_tx_258"; exon_id "7_29430661_29430782_-"; exonnum "19"; txlen "8319";
7	ENSEMBL114_rn	exon	29430661	29430782	0.0162979291375264	-	.	gene_id "ENSRNOG00000024494"; transcript_id "ENSRNOG00000024494_tx_259"; exon_id "7_29430661_29430782_-"; exonnum "19"; txlen "8442";
7	ENSEMBL114_rn	exon	29430661	29430782	0.0162979291375264	-	.	gene_id "ENSRNOG00000024494"; transcript_id "ENSRNOG00000024494_tx_260"; exon_id "7_29430661_29430782_-"; exonnum "17"; txlen "8094";
7	ENSEMBL114_rn	exon	29430661	29430782	0.0144605444783679	-	.	gene_id "ENSRNOG00000024494"; transcript_id "ENSRNOG00000024494_tx_267"; exon_id "7_29430661_29430782_-"; exonnum "16"; txlen "9342";
7	ENSEMBL114_rn	exon	29430661	29430782	0.0144605444783679	-	.	gene_id "ENSRNOG00000024494"; transcript_id "ENSRNOG00000024494_tx_268"; exon_id "7_29430661_29430782_-"; exonnum "16"; txlen "9441";
7	ENSEMBL114_rn	exon	29430661	29430782	0.0144605444783679	-	.	gene_id "ENSRNOG00000024494"; transcript_id "ENSRNOG00000024494_tx_269"; exon_id "7_29430661_29430782_-"; exonnum "16"; txlen "9093";
7	ENSEMBL114_rn	exon	29430661	29430782	0.0144605444783679	-	.	gene_id "ENSRNOG00000024494"; transcript_id "ENSRNOG00000024494_tx_270"; exon_id "7_29430661_29430782_-"; exonnum "16"; txlen "9192";
7	ENSEMBL114_rn	exon	29430661	29430782	0.0130151892639948	-	.	gene_id "ENSRNOG00000024494"; transcript_id "ENSRNOG00000024494_tx_273"; exon_id "7_29430661_29430782_-"; exonnum "16"; txlen "9356";
7	ENSEMBL114_rn	exon	29430661	29430782	0.0130151892639948	-	.	gene_id "ENSRNOG00000024494"; transcript_id "ENSRNOG00000024494_tx_274"; exon_id "7_29430661_29430782_-"; exonnum "16"; txlen "9455";
7	ENSEMBL114_rn	exon	29430661	29430782	0.0125789118491842	-	.	gene_id "ENSRNOG00000024494"; transcript_id "ENSRNOG00000024494_tx_275"; exon_id "7_29430661_29430782_-"; exonnum "16"; txlen "9318";
7	ENSEMBL114_rn	exon	29430661	29430782	0.0123147031108011	-	.	gene_id "ENSRNOG00000024494"; transcript_id "ENSRNOG00000024494_tx_276"; exon_id "7_29430661_29430782_-"; exonnum "5"; txlen "1574";
7	ENSEMBL114_rn	exon	29430661	29430782	0.0123101071878723	-	.	gene_id "ENSRNOG00000024494"; transcript_id "ENSRNOG00000024494_tx_277"; exon_id "7_29430661_29430782_-"; exonnum "16"; txlen "9231";
7	ENSEMBL114_rn	exon	29430661	29430782	0.137791582708178	-	.	gene_id "ENSRNOG00000024494"; transcript_id "ENSRNOG00000024494_tx_34"; exon_id "7_29430661_29430782_-"; exonnum "12"; txlen "9393";
7	ENSEMBL114_rn	exon	29430661	29430782	0.12340797949701	-	.	gene_id "ENSRNOG00000024494"; transcript_id "ENSRNOG00000024494_tx_41"; exon_id "7_29430661_29430782_-"; exonnum "18"; txlen "3234";
7	ENSEMBL114_rn	exon	29430661	29430782	0.112417510998398	-	.	gene_id "ENSRNOG00000024494"; transcript_id "ENSRNOG00000024494_tx_49"; exon_id "7_29430661_29430782_-"; exonnum "19"; txlen "10150";
7	ENSEMBL114_rn	exon	29430661	29430782	0.068895791354089	-	.	gene_id "ENSRNOG00000024494"; transcript_id "ENSRNOG00000024494_tx_90"; exon_id "7_29430661_29430782_-"; exonnum "10"; txlen "9045";
7	ensembl	exon	29430885	29430971	0	-	.	gene_id "ENSRNOG00000024494"; gene_version "6"; transcript_id "ENSRNOT00000005492"; transcript_version "10"; exon_number "20"; gene_name "Cfap54"; gene_source "ensembl"; gene_biotype "protein_coding"; transcript_name "Cfap54-201"; transcript_source "ensembl"; transcript_biotype "protein_coding"; exon_id "ENSRNOE00000711822"; exon_version "1";
7	ensembl	CDS	29430885	29430971	0	-	2	gene_id "ENSRNOG00000024494"; gene_version "6"; transcript_id "ENSRNOT00000005492"; transcript_version "10"; exon_number "20"; gene_name "Cfap54"; gene_source "ensembl"; gene_biotype "protein_coding"; transcript_name "Cfap54-201"; transcript_source "ensembl"; transcript_biotype "protein_coding"; protein_id "ENSRNOP00000005492"; protein_version "9";
7	ensembl	exon	29430885	29430971	0	-	.	gene_id "ENSRNOG00000024494"; gene_version "6"; transcript_id "ENSRNOT00000094647"; transcript_version "2"; exon_number "18"; gene_name "Cfap54"; gene_source "ensembl"; gene_biotype "protein_coding"; transcript_name "Cfap54-203"; transcript_source "ensembl"; transcript_biotype "protein_coding"; exon_id "ENSRNOE00000711822"; exon_version "1";
7	ensembl	CDS	29430885	29430971	0	-	2	gene_id "ENSRNOG00000024494"; gene_version "6"; transcript_id "ENSRNOT00000094647"; transcript_version "2"; exon_number "18"; gene_name "Cfap54"; gene_source "ensembl"; gene_biotype "protein_coding"; transcript_name "Cfap54-203"; transcript_source "ensembl"; transcript_biotype "protein_coding"; protein_id "ENSRNOP00000076371"; protein_version "2";
7	ensembl	exon	29430885	29430971	0	-	.	gene_id "ENSRNOG00000024494"; gene_version "6"; transcript_id "ENSRNOT00000104436"; transcript_version "2"; exon_number "18"; gene_name "Cfap54"; gene_source "ensembl"; gene_biotype "protein_coding"; transcript_name "Cfap54-204"; transcript_source "ensembl"; transcript_biotype "protein_coding"; exon_id "ENSRNOE00000711822"; exon_version "1";
7	ensembl	CDS	29430885	29430971	0	-	2	gene_id "ENSRNOG00000024494"; gene_version "6"; transcript_id "ENSRNOT00000104436"; transcript_version "2"; exon_number "18"; gene_name "Cfap54"; gene_source "ensembl"; gene_biotype "protein_coding"; transcript_name "Cfap54-204"; transcript_source "ensembl"; transcript_biotype "protein_coding"; protein_id "ENSRNOP00000078736"; protein_version "2";
7	ensembl	exon	29430885	29430971	0	-	.	gene_id "ENSRNOG00000024494"; gene_version "6"; transcript_id "ENSRNOT00000114083"; transcript_version "2"; exon_number "18"; gene_name "Cfap54"; gene_source "ensembl"; gene_biotype "protein_coding"; transcript_name "Cfap54-205"; transcript_source "ensembl"; transcript_biotype "protein_coding"; exon_id "ENSRNOE00000711822"; exon_version "1";
7	ensembl	CDS	29430885	29430971	0	-	2	gene_id "ENSRNOG00000024494"; gene_version "6"; transcript_id "ENSRNOT00000114083"; transcript_version "2"; exon_number "18"; gene_name "Cfap54"; gene_source "ensembl"; gene_biotype "protein_coding"; transcript_name "Cfap54-205"; transcript_source "ensembl"; transcript_biotype "protein_coding"; protein_id "ENSRNOP00000094294"; protein_version "1";
7	ensembl	exon	29430885	29430971	0	-	.	gene_id "ENSRNOG00000024494"; gene_version "6"; transcript_id "ENSRNOT00000118957"; transcript_version "2"; exon_number "20"; gene_name "Cfap54"; gene_source "ensembl"; gene_biotype "protein_coding"; transcript_name "Cfap54-206"; transcript_source "ensembl"; transcript_biotype "protein_coding"; exon_id "ENSRNOE00000711822"; exon_version "1"; tag "Ensembl_canonical";
7	ensembl	CDS	29430885	29430971	0	-	2	gene_id "ENSRNOG00000024494"; gene_version "6"; transcript_id "ENSRNOT00000118957"; transcript_version "2"; exon_number "20"; gene_name "Cfap54"; gene_source "ensembl"; gene_biotype "protein_coding"; transcript_name "Cfap54-206"; transcript_source "ensembl"; transcript_biotype "protein_coding"; protein_id "ENSRNOP00000078236"; protein_version "2"; tag "Ensembl_canonical";
7	ensembl	exon	29430885	29430971	0	-	.	gene_id "ENSRNOG00000024494"; gene_version "6"; transcript_id "ENSRNOT00000065354"; transcript_version "4"; exon_number "20"; gene_name "Cfap54"; gene_source "ensembl"; gene_biotype "protein_coding"; transcript_name "Cfap54-202"; transcript_source "ensembl"; transcript_biotype "protein_coding"; exon_id "ENSRNOE00000711822"; exon_version "1";
7	ensembl	CDS	29430885	29430971	0	-	2	gene_id "ENSRNOG00000024494"; gene_version "6"; transcript_id "ENSRNOT00000065354"; transcript_version "4"; exon_number "20"; gene_name "Cfap54"; gene_source "ensembl"; gene_biotype "protein_coding"; transcript_name "Cfap54-202"; transcript_source "ensembl"; transcript_biotype "protein_coding"; protein_id "ENSRNOP00000063853"; protein_version "3";
7	ENSEMBL114_rn	exon	29430885	29430971	0.0680990181396931	-	.	gene_id "ENSRNOG00000024494"; transcript_id "ENSRNOG00000024494_tx_106"; exon_id "7_29430885_29430971_-"; exonnum "18"; txlen "10051";
7	ENSEMBL114_rn	exon	29430885	29430971	0.0637251441266351	-	.	gene_id "ENSRNOG00000024494"; transcript_id "ENSRNOG00000024494_tx_111"; exon_id "7_29430885_29430971_-"; exonnum "18"; txlen "9901";
7	ENSEMBL114_rn	exon	29430885	29430971	0.0632035449941402	-	.	gene_id "ENSRNOG00000024494"; transcript_id "ENSRNOG00000024494_tx_112"; exon_id "7_29430885_29430971_-"; exonnum "11"; txlen "7220";
7	ENSEMBL114_rn	exon	29430885	29430971	0.0580914453531796	-	.	gene_id "ENSRNOG00000024494"; transcript_id "ENSRNOG00000024494_tx_118"; exon_id "7_29430885_29430971_-"; exonnum "18"; txlen "10047";
7	ENSEMBL114_rn	exon	29430885	29430971	0.0545232224222575	-	.	gene_id "ENSRNOG00000024494"; transcript_id "ENSRNOG00000024494_tx_139"; exon_id "7_29430885_29430971_-"; exonnum "18"; txlen "9948";
7	ENSEMBL114_rn	exon	29430885	29430971	0.053826126416005	-	.	gene_id "ENSRNOG00000024494"; transcript_id "ENSRNOG00000024494_tx_141"; exon_id "7_29430885_29430971_-"; exonnum "18"; txlen "9802";
7	ENSEMBL114_rn	exon	29430885	29430971	0.0437080826870027	-	.	gene_id "ENSRNOG00000024494"; transcript_id "ENSRNOG00000024494_tx_151"; exon_id "7_29430885_29430971_-"; exonnum "11"; txlen "9144";
7	ENSEMBL114_rn	exon	29430885	29430971	0.0437080826870027	-	.	gene_id "ENSRNOG00000024494"; transcript_id "ENSRNOG00000024494_tx_152"; exon_id "7_29430885_29430971_-"; exonnum "9"; txlen "8796";
7	ENSEMBL114_rn	exon	29430885	29430971	0.0402503306985694	-	.	gene_id "ENSRNOG00000024494"; transcript_id "ENSRNOG00000024494_tx_155"; exon_id "7_29430885_29430971_-"; exonnum "18"; txlen "9699";
7	ENSEMBL114_rn	exon	29430885	29430971	0.0402503306985694	-	.	gene_id "ENSRNOG00000024494"; transcript_id "ENSRNOG00000024494_tx_156"; exon_id "7_29430885_29430971_-"; exonnum "18"; txlen "9798";
7	ENSEMBL114_rn	exon	29430885	29430971	0.0368687345799151	-	.	gene_id "ENSRNOG00000024494"; transcript_id "ENSRNOG00000024494_tx_159"; exon_id "7_29430885_29430971_-"; exonnum "9"; txlen "6872";
7	ENSEMBL114_rn	exon	29430885	29430971	0.035159407304531	-	.	gene_id "ENSRNOG00000024494"; transcript_id "ENSRNOG00000024494_tx_163"; exon_id "7_29430885_29430971_-"; exonnum "17"; txlen "9907";
7	ENSEMBL114_rn	exon	29430885	29430971	0.035159407304531	-	.	gene_id "ENSRNOG00000024494"; transcript_id "ENSRNOG00000024494_tx_164"; exon_id "7_29430885_29430971_-"; exonnum "17"; txlen "10006";
7	ENSEMBL114_rn	exon	29430885	29430971	0.035159407304531	-	.	gene_id "ENSRNOG00000024494"; transcript_id "ENSRNOG00000024494_tx_165"; exon_id "7_29430885_29430971_-"; exonnum "17"; txlen "9757";
7	ENSEMBL114_rn	exon	29430885	29430971	0.0316017724970701	-	.	gene_id "ENSRNOG00000024494"; transcript_id "ENSRNOG00000024494_tx_169"; exon_id "7_29430885_29430971_-"; exonnum "11"; txlen "7097";
7	ENSEMBL114_rn	exon	29430885	29430971	0.0316017724970701	-	.	gene_id "ENSRNOG00000024494"; transcript_id "ENSRNOG00000024494_tx_170"; exon_id "7_29430885_29430971_-"; exonnum "9"; txlen "6749";
7	ENSEMBL114_rn	exon	29430885	29430971	0.225721826018643	-	.	gene_id "ENSRNOG00000024494"; transcript_id "ENSRNOG00000024494_tx_18"; exon_id "7_29430885_29430971_-"; exonnum "18"; txlen "3378";
7	ENSEMBL114_rn	exon	29430885	29430971	0.0249775605164543	-	.	gene_id "ENSRNOG00000024494"; transcript_id "ENSRNOG00000024494_tx_207"; exon_id "7_29430885_29430971_-"; exonnum "17"; txlen "9903";
7	ENSEMBL114_rn	exon	29430885	29430971	0.0229320380486486	-	.	gene_id "ENSRNOG00000024494"; transcript_id "ENSRNOG00000024494_tx_216"; exon_id "7_29430885_29430971_-"; exonnum "18"; txlen "9928";
7	ENSEMBL114_rn	exon	29430885	29430971	0.0229320380486486	-	.	gene_id "ENSRNOG00000024494"; transcript_id "ENSRNOG00000024494_tx_217"; exon_id "7_29430885_29430971_-"; exonnum "18"; txlen "10027";
7	ENSEMBL114_rn	exon	29430885	29430971	0.0229320380486486	-	.	gene_id "ENSRNOG00000024494"; transcript_id "ENSRNOG00000024494_tx_218"; exon_id "7_29430885_29430971_-"; exonnum "18"; txlen "9679";
7	ENSEMBL114_rn	exon	29430885	29430971	0.0229320380486486	-	.	gene_id "ENSRNOG00000024494"; transcript_id "ENSRNOG00000024494_tx_219"; exon_id "7_29430885_29430971_-"; exonnum "18"; txlen "9778";
7	ENSEMBL114_rn	exon	29430885	29430971	0.0222244488238997	-	.	gene_id "ENSRNOG00000024494"; transcript_id "ENSRNOG00000024494_tx_222"; exon_id "7_29430885_29430971_-"; exonnum "11"; txlen "9270";
7	ENSEMBL114_rn	exon	29430885	29430971	0.0222244488238997	-	.	gene_id "ENSRNOG00000024494"; transcript_id "ENSRNOG00000024494_tx_223"; exon_id "7_29430885_29430971_-"; exonnum "11"; txlen "9021";
7	ENSEMBL114_rn	exon	29430885	29430971	0.0222244488238997	-	.	gene_id "ENSRNOG00000024494"; transcript_id "ENSRNOG00000024494_tx_224"; exon_id "7_29430885_29430971_-"; exonnum "9"; txlen "8922";
7	ENSEMBL114_rn	exon	29430885	29430971	0.0222244488238997	-	.	gene_id "ENSRNOG00000024494"; transcript_id "ENSRNOG00000024494_tx_225"; exon_id "7_29430885_29430971_-"; exonnum "9"; txlen "8673";
7	ENSEMBL114_rn	exon	29430885	29430971	0.0207556172095638	-	.	gene_id "ENSRNOG00000024494"; transcript_id "ENSRNOG00000024494_tx_228"; exon_id "7_29430885_29430971_-"; exonnum "15"; txlen "9479";
7	ENSEMBL114_rn	exon	29430885	29430971	0.0207556172095638	-	.	gene_id "ENSRNOG00000024494"; transcript_id "ENSRNOG00000024494_tx_229"; exon_id "7_29430885_29430971_-"; exonnum "15"; txlen "9578";
7	ENSEMBL114_rn	exon	29430885	29430971	0.0207556172095638	-	.	gene_id "ENSRNOG00000024494"; transcript_id "ENSRNOG00000024494_tx_230"; exon_id "7_29430885_29430971_-"; exonnum "15"; txlen "9329";
7	ENSEMBL114_rn	exon	29430885	29430971	0.0207556172095638	-	.	gene_id "ENSRNOG00000024494"; transcript_id "ENSRNOG00000024494_tx_231"; exon_id "7_29430885_29430971_-"; exonnum "15"; txlen "9230";
7	ENSEMBL114_rn	exon	29430885	29430971	0.0200808644987068	-	.	gene_id "ENSRNOG00000024494"; transcript_id "ENSRNOG00000024494_tx_237"; exon_id "7_29430885_29430971_-"; exonnum "18"; txlen "3128";
7	ENSEMBL114_rn	exon	29430885	29430971	0.0181499665395181	-	.	gene_id "ENSRNOG00000024494"; transcript_id "ENSRNOG00000024494_tx_240"; exon_id "7_29430885_29430971_-"; exonnum "11"; txlen "9171";
7	ENSEMBL114_rn	exon	29430885	29430971	0.0181499665395181	-	.	gene_id "ENSRNOG00000024494"; transcript_id "ENSRNOG00000024494_tx_241"; exon_id "7_29430885_29430971_-"; exonnum "11"; txlen "9294";
7	ENSEMBL114_rn	exon	29430885	29430971	0.0181499665395181	-	.	gene_id "ENSRNOG00000024494"; transcript_id "ENSRNOG00000024494_tx_242"; exon_id "7_29430885_29430971_-"; exonnum "11"; txlen "8922";
7	ENSEMBL114_rn	exon	29430885	29430971	0.0181499665395181	-	.	gene_id "ENSRNOG00000024494"; transcript_id "ENSRNOG00000024494_tx_243"; exon_id "7_29430885_29430971_-"; exonnum "11"; txlen "9045";
7	ENSEMBL114_rn	exon	29430885	29430971	0.0181499665395181	-	.	gene_id "ENSRNOG00000024494"; transcript_id "ENSRNOG00000024494_tx_244"; exon_id "7_29430885_29430971_-"; exonnum "9"; txlen "8823";
7	ENSEMBL114_rn	exon	29430885	29430971	0.0181499665395181	-	.	gene_id "ENSRNOG00000024494"; transcript_id "ENSRNOG00000024494_tx_245"; exon_id "7_29430885_29430971_-"; exonnum "9"; txlen "8946";
7	ENSEMBL114_rn	exon	29430885	29430971	0.0181499665395181	-	.	gene_id "ENSRNOG00000024494"; transcript_id "ENSRNOG00000024494_tx_246"; exon_id "7_29430885_29430971_-"; exonnum "9"; txlen "8574";
7	ENSEMBL114_rn	exon	29430885	29430971	0.0181499665395181	-	.	gene_id "ENSRNOG00000024494"; transcript_id "ENSRNOG00000024494_tx_247"; exon_id "7_29430885_29430971_-"; exonnum "9"; txlen "8697";
7	ENSEMBL114_rn	exon	29430885	29430971	0.0178411146546102	-	.	gene_id "ENSRNOG00000024494"; transcript_id "ENSRNOG00000024494_tx_250"; exon_id "7_29430885_29430971_-"; exonnum "18"; txlen "9924";
7	ENSEMBL114_rn	exon	29430885	29430971	0.0178411146546102	-	.	gene_id "ENSRNOG00000024494"; transcript_id "ENSRNOG00000024494_tx_251"; exon_id "7_29430885_29430971_-"; exonnum "17"; txlen "9784";
7	ENSEMBL114_rn	exon	29430885	29430971	0.0178411146546102	-	.	gene_id "ENSRNOG00000024494"; transcript_id "ENSRNOG00000024494_tx_252"; exon_id "7_29430885_29430971_-"; exonnum "17"; txlen "9883";
7	ENSEMBL114_rn	exon	29430885	29430971	0.0162979291375264	-	.	gene_id "ENSRNOG00000024494"; transcript_id "ENSRNOG00000024494_tx_254"; exon_id "7_29430885_29430971_-"; exonnum "11"; txlen "7312";
7	ENSEMBL114_rn	exon	29430885	29430971	0.0162979291375264	-	.	gene_id "ENSRNOG00000024494"; transcript_id "ENSRNOG00000024494_tx_255"; exon_id "7_29430885_29430971_-"; exonnum "11"; txlen "7435";
7	ENSEMBL114_rn	exon	29430885	29430971	0.0162979291375264	-	.	gene_id "ENSRNOG00000024494"; transcript_id "ENSRNOG00000024494_tx_256"; exon_id "7_29430885_29430971_-"; exonnum "9"; txlen "6964";
7	ENSEMBL114_rn	exon	29430885	29430971	0.0162979291375264	-	.	gene_id "ENSRNOG00000024494"; transcript_id "ENSRNOG00000024494_tx_257"; exon_id "7_29430885_29430971_-"; exonnum "9"; txlen "7087";
7	ENSEMBL114_rn	exon	29430885	29430971	0.0162979291375264	-	.	gene_id "ENSRNOG00000024494"; transcript_id "ENSRNOG00000024494_tx_258"; exon_id "7_29430885_29430971_-"; exonnum "18"; txlen "8319";
7	ENSEMBL114_rn	exon	29430885	29430971	0.0162979291375264	-	.	gene_id "ENSRNOG00000024494"; transcript_id "ENSRNOG00000024494_tx_259"; exon_id "7_29430885_29430971_-"; exonnum "18"; txlen "8442";
7	ENSEMBL114_rn	exon	29430885	29430971	0.0162979291375264	-	.	gene_id "ENSRNOG00000024494"; transcript_id "ENSRNOG00000024494_tx_260"; exon_id "7_29430885_29430971_-"; exonnum "16"; txlen "8094";
7	ENSEMBL114_rn	exon	29430885	29430971	0.0144605444783679	-	.	gene_id "ENSRNOG00000024494"; transcript_id "ENSRNOG00000024494_tx_267"; exon_id "7_29430885_29430971_-"; exonnum "15"; txlen "9342";
7	ENSEMBL114_rn	exon	29430885	29430971	0.0144605444783679	-	.	gene_id "ENSRNOG00000024494"; transcript_id "ENSRNOG00000024494_tx_268"; exon_id "7_29430885_29430971_-"; exonnum "15"; txlen "9441";
7	ENSEMBL114_rn	exon	29430885	29430971	0.0144605444783679	-	.	gene_id "ENSRNOG00000024494"; transcript_id "ENSRNOG00000024494_tx_269"; exon_id "7_29430885_29430971_-"; exonnum "15"; txlen "9093";
7	ENSEMBL114_rn	exon	29430885	29430971	0.0144605444783679	-	.	gene_id "ENSRNOG00000024494"; transcript_id "ENSRNOG00000024494_tx_270"; exon_id "7_29430885_29430971_-"; exonnum "15"; txlen "9192";
7	ENSEMBL114_rn	exon	29430885	29430971	0.0130151892639948	-	.	gene_id "ENSRNOG00000024494"; transcript_id "ENSRNOG00000024494_tx_273"; exon_id "7_29430885_29430971_-"; exonnum "15"; txlen "9356";
7	ENSEMBL114_rn	exon	29430885	29430971	0.0130151892639948	-	.	gene_id "ENSRNOG00000024494"; transcript_id "ENSRNOG00000024494_tx_274"; exon_id "7_29430885_29430971_-"; exonnum "15"; txlen "9455";
7	ENSEMBL114_rn	exon	29430885	29430971	0.0125789118491842	-	.	gene_id "ENSRNOG00000024494"; transcript_id "ENSRNOG00000024494_tx_275"; exon_id "7_29430885_29430971_-"; exonnum "15"; txlen "9318";
7	ENSEMBL114_rn	exon	29430885	29430971	0.0123147031108011	-	.	gene_id "ENSRNOG00000024494"; transcript_id "ENSRNOG00000024494_tx_276"; exon_id "7_29430885_29430971_-"; exonnum "4"; txlen "1574";
7	ENSEMBL114_rn	exon	29430885	29430971	0.0123101071878723	-	.	gene_id "ENSRNOG00000024494"; transcript_id "ENSRNOG00000024494_tx_277"; exon_id "7_29430885_29430971_-"; exonnum "15"; txlen "9231";
7	ENSEMBL114_rn	exon	29430885	29430971	0.137791582708178	-	.	gene_id "ENSRNOG00000024494"; transcript_id "ENSRNOG00000024494_tx_34"; exon_id "7_29430885_29430971_-"; exonnum "11"; txlen "9393";
7	ENSEMBL114_rn	exon	29430885	29430971	0.12340797949701	-	.	gene_id "ENSRNOG00000024494"; transcript_id "ENSRNOG00000024494_tx_41"; exon_id "7_29430885_29430971_-"; exonnum "17"; txlen "3234";
7	ENSEMBL114_rn	exon	29430885	29430971	0.112417510998398	-	.	gene_id "ENSRNOG00000024494"; transcript_id "ENSRNOG00000024494_tx_49"; exon_id "7_29430885_29430971_-"; exonnum "18"; txlen "10150";
7	ENSEMBL114_rn	exon	29430885	29430971	0.068895791354089	-	.	gene_id "ENSRNOG00000024494"; transcript_id "ENSRNOG00000024494_tx_90"; exon_id "7_29430885_29430971_-"; exonnum "9"; txlen "9045";
7	ensembl	exon	29433291	29433417	0	-	.	gene_id "ENSRNOG00000024494"; gene_version "6"; transcript_id "ENSRNOT00000005492"; transcript_version "10"; exon_number "19"; gene_name "Cfap54"; gene_source "ensembl"; gene_biotype "protein_coding"; transcript_name "Cfap54-201"; transcript_source "ensembl"; transcript_biotype "protein_coding"; exon_id "ENSRNOE00000684915"; exon_version "1";
7	ensembl	CDS	29433291	29433417	0	-	0	gene_id "ENSRNOG00000024494"; gene_version "6"; transcript_id "ENSRNOT00000005492"; transcript_version "10"; exon_number "19"; gene_name "Cfap54"; gene_source "ensembl"; gene_biotype "protein_coding"; transcript_name "Cfap54-201"; transcript_source "ensembl"; transcript_biotype "protein_coding"; protein_id "ENSRNOP00000005492"; protein_version "9";
7	ensembl	exon	29433291	29433417	0	-	.	gene_id "ENSRNOG00000024494"; gene_version "6"; transcript_id "ENSRNOT00000094647"; transcript_version "2"; exon_number "17"; gene_name "Cfap54"; gene_source "ensembl"; gene_biotype "protein_coding"; transcript_name "Cfap54-203"; transcript_source "ensembl"; transcript_biotype "protein_coding"; exon_id "ENSRNOE00000684915"; exon_version "1";
7	ensembl	CDS	29433291	29433417	0	-	0	gene_id "ENSRNOG00000024494"; gene_version "6"; transcript_id "ENSRNOT00000094647"; transcript_version "2"; exon_number "17"; gene_name "Cfap54"; gene_source "ensembl"; gene_biotype "protein_coding"; transcript_name "Cfap54-203"; transcript_source "ensembl"; transcript_biotype "protein_coding"; protein_id "ENSRNOP00000076371"; protein_version "2";
7	ensembl	exon	29433291	29433417	0	-	.	gene_id "ENSRNOG00000024494"; gene_version "6"; transcript_id "ENSRNOT00000104436"; transcript_version "2"; exon_number "17"; gene_name "Cfap54"; gene_source "ensembl"; gene_biotype "protein_coding"; transcript_name "Cfap54-204"; transcript_source "ensembl"; transcript_biotype "protein_coding"; exon_id "ENSRNOE00000684915"; exon_version "1";
7	ensembl	CDS	29433291	29433417	0	-	0	gene_id "ENSRNOG00000024494"; gene_version "6"; transcript_id "ENSRNOT00000104436"; transcript_version "2"; exon_number "17"; gene_name "Cfap54"; gene_source "ensembl"; gene_biotype "protein_coding"; transcript_name "Cfap54-204"; transcript_source "ensembl"; transcript_biotype "protein_coding"; protein_id "ENSRNOP00000078736"; protein_version "2";
7	ensembl	exon	29433291	29433417	0	-	.	gene_id "ENSRNOG00000024494"; gene_version "6"; transcript_id "ENSRNOT00000114083"; transcript_version "2"; exon_number "17"; gene_name "Cfap54"; gene_source "ensembl"; gene_biotype "protein_coding"; transcript_name "Cfap54-205"; transcript_source "ensembl"; transcript_biotype "protein_coding"; exon_id "ENSRNOE00000684915"; exon_version "1";
7	ensembl	CDS	29433291	29433417	0	-	0	gene_id "ENSRNOG00000024494"; gene_version "6"; transcript_id "ENSRNOT00000114083"; transcript_version "2"; exon_number "17"; gene_name "Cfap54"; gene_source "ensembl"; gene_biotype "protein_coding"; transcript_name "Cfap54-205"; transcript_source "ensembl"; transcript_biotype "protein_coding"; protein_id "ENSRNOP00000094294"; protein_version "1";
7	ensembl	exon	29433291	29433417	0	-	.	gene_id "ENSRNOG00000024494"; gene_version "6"; transcript_id "ENSRNOT00000118957"; transcript_version "2"; exon_number "19"; gene_name "Cfap54"; gene_source "ensembl"; gene_biotype "protein_coding"; transcript_name "Cfap54-206"; transcript_source "ensembl"; transcript_biotype "protein_coding"; exon_id "ENSRNOE00000684915"; exon_version "1"; tag "Ensembl_canonical";
7	ensembl	CDS	29433291	29433417	0	-	0	gene_id "ENSRNOG00000024494"; gene_version "6"; transcript_id "ENSRNOT00000118957"; transcript_version "2"; exon_number "19"; gene_name "Cfap54"; gene_source "ensembl"; gene_biotype "protein_coding"; transcript_name "Cfap54-206"; transcript_source "ensembl"; transcript_biotype "protein_coding"; protein_id "ENSRNOP00000078236"; protein_version "2"; tag "Ensembl_canonical";
7	ensembl	exon	29433291	29433417	0	-	.	gene_id "ENSRNOG00000024494"; gene_version "6"; transcript_id "ENSRNOT00000065354"; transcript_version "4"; exon_number "19"; gene_name "Cfap54"; gene_source "ensembl"; gene_biotype "protein_coding"; transcript_name "Cfap54-202"; transcript_source "ensembl"; transcript_biotype "protein_coding"; exon_id "ENSRNOE00000684915"; exon_version "1";
7	ensembl	CDS	29433291	29433417	0	-	0	gene_id "ENSRNOG00000024494"; gene_version "6"; transcript_id "ENSRNOT00000065354"; transcript_version "4"; exon_number "19"; gene_name "Cfap54"; gene_source "ensembl"; gene_biotype "protein_coding"; transcript_name "Cfap54-202"; transcript_source "ensembl"; transcript_biotype "protein_coding"; protein_id "ENSRNOP00000063853"; protein_version "3";
7	ENSEMBL114_rn	exon	29433291	29433417	0.0680990181396931	-	.	gene_id "ENSRNOG00000024494"; transcript_id "ENSRNOG00000024494_tx_106"; exon_id "7_29433291_29433417_-"; exonnum "17"; txlen "10051";
7	ENSEMBL114_rn	exon	29433291	29433417	0.0637251441266351	-	.	gene_id "ENSRNOG00000024494"; transcript_id "ENSRNOG00000024494_tx_111"; exon_id "7_29433291_29433417_-"; exonnum "17"; txlen "9901";
7	ENSEMBL114_rn	exon	29433291	29433417	0.0632035449941402	-	.	gene_id "ENSRNOG00000024494"; transcript_id "ENSRNOG00000024494_tx_112"; exon_id "7_29433291_29433417_-"; exonnum "10"; txlen "7220";
7	ENSEMBL114_rn	exon	29433291	29433417	0.0580914453531796	-	.	gene_id "ENSRNOG00000024494"; transcript_id "ENSRNOG00000024494_tx_118"; exon_id "7_29433291_29433417_-"; exonnum "17"; txlen "10047";
7	ENSEMBL114_rn	exon	29433291	29433417	0.0545232224222575	-	.	gene_id "ENSRNOG00000024494"; transcript_id "ENSRNOG00000024494_tx_139"; exon_id "7_29433291_29433417_-"; exonnum "17"; txlen "9948";
7	ENSEMBL114_rn	exon	29433291	29433417	0.053826126416005	-	.	gene_id "ENSRNOG00000024494"; transcript_id "ENSRNOG00000024494_tx_141"; exon_id "7_29433291_29433417_-"; exonnum "17"; txlen "9802";
7	ENSEMBL114_rn	exon	29433291	29433417	0.0437080826870027	-	.	gene_id "ENSRNOG00000024494"; transcript_id "ENSRNOG00000024494_tx_151"; exon_id "7_29433291_29433417_-"; exonnum "10"; txlen "9144";
7	ENSEMBL114_rn	exon	29433291	29433417	0.0437080826870027	-	.	gene_id "ENSRNOG00000024494"; transcript_id "ENSRNOG00000024494_tx_152"; exon_id "7_29433291_29433417_-"; exonnum "8"; txlen "8796";
7	ENSEMBL114_rn	exon	29433291	29433417	0.0402503306985694	-	.	gene_id "ENSRNOG00000024494"; transcript_id "ENSRNOG00000024494_tx_155"; exon_id "7_29433291_29433417_-"; exonnum "17"; txlen "9699";
7	ENSEMBL114_rn	exon	29433291	29433417	0.0402503306985694	-	.	gene_id "ENSRNOG00000024494"; transcript_id "ENSRNOG00000024494_tx_156"; exon_id "7_29433291_29433417_-"; exonnum "17"; txlen "9798";
7	ENSEMBL114_rn	exon	29433291	29433417	0.0368687345799151	-	.	gene_id "ENSRNOG00000024494"; transcript_id "ENSRNOG00000024494_tx_159"; exon_id "7_29433291_29433417_-"; exonnum "8"; txlen "6872";
7	ENSEMBL114_rn	exon	29433291	29433417	0.035159407304531	-	.	gene_id "ENSRNOG00000024494"; transcript_id "ENSRNOG00000024494_tx_163"; exon_id "7_29433291_29433417_-"; exonnum "16"; txlen "9907";
7	ENSEMBL114_rn	exon	29433291	29433417	0.035159407304531	-	.	gene_id "ENSRNOG00000024494"; transcript_id "ENSRNOG00000024494_tx_164"; exon_id "7_29433291_29433417_-"; exonnum "16"; txlen "10006";
7	ENSEMBL114_rn	exon	29433291	29433417	0.035159407304531	-	.	gene_id "ENSRNOG00000024494"; transcript_id "ENSRNOG00000024494_tx_165"; exon_id "7_29433291_29433417_-"; exonnum "16"; txlen "9757";
7	ENSEMBL114_rn	exon	29433291	29433417	0.0316017724970701	-	.	gene_id "ENSRNOG00000024494"; transcript_id "ENSRNOG00000024494_tx_169"; exon_id "7_29433291_29433417_-"; exonnum "10"; txlen "7097";
7	ENSEMBL114_rn	exon	29433291	29433417	0.0316017724970701	-	.	gene_id "ENSRNOG00000024494"; transcript_id "ENSRNOG00000024494_tx_170"; exon_id "7_29433291_29433417_-"; exonnum "8"; txlen "6749";
7	ENSEMBL114_rn	exon	29433291	29433417	0.225721826018643	-	.	gene_id "ENSRNOG00000024494"; transcript_id "ENSRNOG00000024494_tx_18"; exon_id "7_29433291_29433417_-"; exonnum "17"; txlen "3378";
7	ENSEMBL114_rn	exon	29433291	29433417	0.0249775605164543	-	.	gene_id "ENSRNOG00000024494"; transcript_id "ENSRNOG00000024494_tx_207"; exon_id "7_29433291_29433417_-"; exonnum "16"; txlen "9903";
7	ENSEMBL114_rn	exon	29433291	29433417	0.0229320380486486	-	.	gene_id "ENSRNOG00000024494"; transcript_id "ENSRNOG00000024494_tx_216"; exon_id "7_29433291_29433417_-"; exonnum "17"; txlen "9928";
7	ENSEMBL114_rn	exon	29433291	29433417	0.0229320380486486	-	.	gene_id "ENSRNOG00000024494"; transcript_id "ENSRNOG00000024494_tx_217"; exon_id "7_29433291_29433417_-"; exonnum "17"; txlen "10027";
7	ENSEMBL114_rn	exon	29433291	29433417	0.0229320380486486	-	.	gene_id "ENSRNOG00000024494"; transcript_id "ENSRNOG00000024494_tx_218"; exon_id "7_29433291_29433417_-"; exonnum "17"; txlen "9679";
7	ENSEMBL114_rn	exon	29433291	29433417	0.0229320380486486	-	.	gene_id "ENSRNOG00000024494"; transcript_id "ENSRNOG00000024494_tx_219"; exon_id "7_29433291_29433417_-"; exonnum "17"; txlen "9778";
7	ENSEMBL114_rn	exon	29433291	29433417	0.0222244488238997	-	.	gene_id "ENSRNOG00000024494"; transcript_id "ENSRNOG00000024494_tx_222"; exon_id "7_29433291_29433417_-"; exonnum "10"; txlen "9270";
7	ENSEMBL114_rn	exon	29433291	29433417	0.0222244488238997	-	.	gene_id "ENSRNOG00000024494"; transcript_id "ENSRNOG00000024494_tx_223"; exon_id "7_29433291_29433417_-"; exonnum "10"; txlen "9021";
7	ENSEMBL114_rn	exon	29433291	29433417	0.0222244488238997	-	.	gene_id "ENSRNOG00000024494"; transcript_id "ENSRNOG00000024494_tx_224"; exon_id "7_29433291_29433417_-"; exonnum "8"; txlen "8922";
7	ENSEMBL114_rn	exon	29433291	29433417	0.0222244488238997	-	.	gene_id "ENSRNOG00000024494"; transcript_id "ENSRNOG00000024494_tx_225"; exon_id "7_29433291_29433417_-"; exonnum "8"; txlen "8673";
7	ENSEMBL114_rn	exon	29433291	29433417	0.0207556172095638	-	.	gene_id "ENSRNOG00000024494"; transcript_id "ENSRNOG00000024494_tx_228"; exon_id "7_29433291_29433417_-"; exonnum "14"; txlen "9479";
7	ENSEMBL114_rn	exon	29433291	29433417	0.0207556172095638	-	.	gene_id "ENSRNOG00000024494"; transcript_id "ENSRNOG00000024494_tx_229"; exon_id "7_29433291_29433417_-"; exonnum "14"; txlen "9578";
7	ENSEMBL114_rn	exon	29433291	29433417	0.0207556172095638	-	.	gene_id "ENSRNOG00000024494"; transcript_id "ENSRNOG00000024494_tx_230"; exon_id "7_29433291_29433417_-"; exonnum "14"; txlen "9329";
7	ENSEMBL114_rn	exon	29433291	29433417	0.0207556172095638	-	.	gene_id "ENSRNOG00000024494"; transcript_id "ENSRNOG00000024494_tx_231"; exon_id "7_29433291_29433417_-"; exonnum "14"; txlen "9230";
7	ENSEMBL114_rn	exon	29433291	29433417	0.0200808644987068	-	.	gene_id "ENSRNOG00000024494"; transcript_id "ENSRNOG00000024494_tx_237"; exon_id "7_29433291_29433417_-"; exonnum "17"; txlen "3128";
7	ENSEMBL114_rn	exon	29433291	29433417	0.0181499665395181	-	.	gene_id "ENSRNOG00000024494"; transcript_id "ENSRNOG00000024494_tx_240"; exon_id "7_29433291_29433417_-"; exonnum "10"; txlen "9171";
7	ENSEMBL114_rn	exon	29433291	29433417	0.0181499665395181	-	.	gene_id "ENSRNOG00000024494"; transcript_id "ENSRNOG00000024494_tx_241"; exon_id "7_29433291_29433417_-"; exonnum "10"; txlen "9294";
7	ENSEMBL114_rn	exon	29433291	29433417	0.0181499665395181	-	.	gene_id "ENSRNOG00000024494"; transcript_id "ENSRNOG00000024494_tx_242"; exon_id "7_29433291_29433417_-"; exonnum "10"; txlen "8922";
7	ENSEMBL114_rn	exon	29433291	29433417	0.0181499665395181	-	.	gene_id "ENSRNOG00000024494"; transcript_id "ENSRNOG00000024494_tx_243"; exon_id "7_29433291_29433417_-"; exonnum "10"; txlen "9045";
7	ENSEMBL114_rn	exon	29433291	29433417	0.0181499665395181	-	.	gene_id "ENSRNOG00000024494"; transcript_id "ENSRNOG00000024494_tx_244"; exon_id "7_29433291_29433417_-"; exonnum "8"; txlen "8823";
7	ENSEMBL114_rn	exon	29433291	29433417	0.0181499665395181	-	.	gene_id "ENSRNOG00000024494"; transcript_id "ENSRNOG00000024494_tx_245"; exon_id "7_29433291_29433417_-"; exonnum "8"; txlen "8946";
7	ENSEMBL114_rn	exon	29433291	29433417	0.0181499665395181	-	.	gene_id "ENSRNOG00000024494"; transcript_id "ENSRNOG00000024494_tx_246"; exon_id "7_29433291_29433417_-"; exonnum "8"; txlen "8574";
7	ENSEMBL114_rn	exon	29433291	29433417	0.0181499665395181	-	.	gene_id "ENSRNOG00000024494"; transcript_id "ENSRNOG00000024494_tx_247"; exon_id "7_29433291_29433417_-"; exonnum "8"; txlen "8697";
7	ENSEMBL114_rn	exon	29433291	29433417	0.0178411146546102	-	.	gene_id "ENSRNOG00000024494"; transcript_id "ENSRNOG00000024494_tx_250"; exon_id "7_29433291_29433417_-"; exonnum "17"; txlen "9924";
7	ENSEMBL114_rn	exon	29433291	29433417	0.0178411146546102	-	.	gene_id "ENSRNOG00000024494"; transcript_id "ENSRNOG00000024494_tx_251"; exon_id "7_29433291_29433417_-"; exonnum "16"; txlen "9784";
7	ENSEMBL114_rn	exon	29433291	29433417	0.0178411146546102	-	.	gene_id "ENSRNOG00000024494"; transcript_id "ENSRNOG00000024494_tx_252"; exon_id "7_29433291_29433417_-"; exonnum "16"; txlen "9883";
7	ENSEMBL114_rn	exon	29433291	29433417	0.0162979291375264	-	.	gene_id "ENSRNOG00000024494"; transcript_id "ENSRNOG00000024494_tx_254"; exon_id "7_29433291_29433417_-"; exonnum "10"; txlen "7312";
7	ENSEMBL114_rn	exon	29433291	29433417	0.0162979291375264	-	.	gene_id "ENSRNOG00000024494"; transcript_id "ENSRNOG00000024494_tx_255"; exon_id "7_29433291_29433417_-"; exonnum "10"; txlen "7435";
7	ENSEMBL114_rn	exon	29433291	29433417	0.0162979291375264	-	.	gene_id "ENSRNOG00000024494"; transcript_id "ENSRNOG00000024494_tx_256"; exon_id "7_29433291_29433417_-"; exonnum "8"; txlen "6964";
7	ENSEMBL114_rn	exon	29433291	29433417	0.0162979291375264	-	.	gene_id "ENSRNOG00000024494"; transcript_id "ENSRNOG00000024494_tx_257"; exon_id "7_29433291_29433417_-"; exonnum "8"; txlen "7087";
7	ENSEMBL114_rn	exon	29433291	29433417	0.0162979291375264	-	.	gene_id "ENSRNOG00000024494"; transcript_id "ENSRNOG00000024494_tx_258"; exon_id "7_29433291_29433417_-"; exonnum "17"; txlen "8319";
7	ENSEMBL114_rn	exon	29433291	29433417	0.0162979291375264	-	.	gene_id "ENSRNOG00000024494"; transcript_id "ENSRNOG00000024494_tx_259"; exon_id "7_29433291_29433417_-"; exonnum "17"; txlen "8442";
7	ENSEMBL114_rn	exon	29433291	29433417	0.0162979291375264	-	.	gene_id "ENSRNOG00000024494"; transcript_id "ENSRNOG00000024494_tx_260"; exon_id "7_29433291_29433417_-"; exonnum "15"; txlen "8094";
7	ENSEMBL114_rn	exon	29433291	29433417	0.0144605444783679	-	.	gene_id "ENSRNOG00000024494"; transcript_id "ENSRNOG00000024494_tx_267"; exon_id "7_29433291_29433417_-"; exonnum "14"; txlen "9342";
7	ENSEMBL114_rn	exon	29433291	29433417	0.0144605444783679	-	.	gene_id "ENSRNOG00000024494"; transcript_id "ENSRNOG00000024494_tx_268"; exon_id "7_29433291_29433417_-"; exonnum "14"; txlen "9441";
7	ENSEMBL114_rn	exon	29433291	29433417	0.0144605444783679	-	.	gene_id "ENSRNOG00000024494"; transcript_id "ENSRNOG00000024494_tx_269"; exon_id "7_29433291_29433417_-"; exonnum "14"; txlen "9093";
7	ENSEMBL114_rn	exon	29433291	29433417	0.0144605444783679	-	.	gene_id "ENSRNOG00000024494"; transcript_id "ENSRNOG00000024494_tx_270"; exon_id "7_29433291_29433417_-"; exonnum "14"; txlen "9192";
7	ENSEMBL114_rn	exon	29433291	29433417	0.0130151892639948	-	.	gene_id "ENSRNOG00000024494"; transcript_id "ENSRNOG00000024494_tx_273"; exon_id "7_29433291_29433417_-"; exonnum "14"; txlen "9356";
7	ENSEMBL114_rn	exon	29433291	29433417	0.0130151892639948	-	.	gene_id "ENSRNOG00000024494"; transcript_id "ENSRNOG00000024494_tx_274"; exon_id "7_29433291_29433417_-"; exonnum "14"; txlen "9455";
7	ENSEMBL114_rn	exon	29433291	29433417	0.0125789118491842	-	.	gene_id "ENSRNOG00000024494"; transcript_id "ENSRNOG00000024494_tx_275"; exon_id "7_29433291_29433417_-"; exonnum "14"; txlen "9318";
7	ENSEMBL114_rn	exon	29433291	29433417	0.0123147031108011	-	.	gene_id "ENSRNOG00000024494"; transcript_id "ENSRNOG00000024494_tx_276"; exon_id "7_29433291_29433417_-"; exonnum "3"; txlen "1574";
7	ENSEMBL114_rn	exon	29433291	29433417	0.0123101071878723	-	.	gene_id "ENSRNOG00000024494"; transcript_id "ENSRNOG00000024494_tx_277"; exon_id "7_29433291_29433417_-"; exonnum "14"; txlen "9231";
7	ENSEMBL114_rn	exon	29433291	29433417	0.137791582708178	-	.	gene_id "ENSRNOG00000024494"; transcript_id "ENSRNOG00000024494_tx_34"; exon_id "7_29433291_29433417_-"; exonnum "10"; txlen "9393";
7	ENSEMBL114_rn	exon	29433291	29433417	0.12340797949701	-	.	gene_id "ENSRNOG00000024494"; transcript_id "ENSRNOG00000024494_tx_41"; exon_id "7_29433291_29433417_-"; exonnum "16"; txlen "3234";
7	ENSEMBL114_rn	exon	29433291	29433417	0.112417510998398	-	.	gene_id "ENSRNOG00000024494"; transcript_id "ENSRNOG00000024494_tx_49"; exon_id "7_29433291_29433417_-"; exonnum "17"; txlen "10150";
7	ENSEMBL114_rn	exon	29433291	29433417	0.068895791354089	-	.	gene_id "ENSRNOG00000024494"; transcript_id "ENSRNOG00000024494_tx_90"; exon_id "7_29433291_29433417_-"; exonnum "8"; txlen "9045";
7	ensembl	exon	29433759	29433887	0	-	.	gene_id "ENSRNOG00000024494"; gene_version "6"; transcript_id "ENSRNOT00000005492"; transcript_version "10"; exon_number "18"; gene_name "Cfap54"; gene_source "ensembl"; gene_biotype "protein_coding"; transcript_name "Cfap54-201"; transcript_source "ensembl"; transcript_biotype "protein_coding"; exon_id "ENSRNOE00000765247"; exon_version "1";
7	ensembl	CDS	29433759	29433887	0	-	0	gene_id "ENSRNOG00000024494"; gene_version "6"; transcript_id "ENSRNOT00000005492"; transcript_version "10"; exon_number "18"; gene_name "Cfap54"; gene_source "ensembl"; gene_biotype "protein_coding"; transcript_name "Cfap54-201"; transcript_source "ensembl"; transcript_biotype "protein_coding"; protein_id "ENSRNOP00000005492"; protein_version "9";
7	ensembl	exon	29433759	29433887	0	-	.	gene_id "ENSRNOG00000024494"; gene_version "6"; transcript_id "ENSRNOT00000094647"; transcript_version "2"; exon_number "16"; gene_name "Cfap54"; gene_source "ensembl"; gene_biotype "protein_coding"; transcript_name "Cfap54-203"; transcript_source "ensembl"; transcript_biotype "protein_coding"; exon_id "ENSRNOE00000765247"; exon_version "1";
7	ensembl	CDS	29433759	29433887	0	-	0	gene_id "ENSRNOG00000024494"; gene_version "6"; transcript_id "ENSRNOT00000094647"; transcript_version "2"; exon_number "16"; gene_name "Cfap54"; gene_source "ensembl"; gene_biotype "protein_coding"; transcript_name "Cfap54-203"; transcript_source "ensembl"; transcript_biotype "protein_coding"; protein_id "ENSRNOP00000076371"; protein_version "2";
7	ensembl	exon	29433759	29433887	0	-	.	gene_id "ENSRNOG00000024494"; gene_version "6"; transcript_id "ENSRNOT00000104436"; transcript_version "2"; exon_number "16"; gene_name "Cfap54"; gene_source "ensembl"; gene_biotype "protein_coding"; transcript_name "Cfap54-204"; transcript_source "ensembl"; transcript_biotype "protein_coding"; exon_id "ENSRNOE00000765247"; exon_version "1";
7	ensembl	CDS	29433759	29433887	0	-	0	gene_id "ENSRNOG00000024494"; gene_version "6"; transcript_id "ENSRNOT00000104436"; transcript_version "2"; exon_number "16"; gene_name "Cfap54"; gene_source "ensembl"; gene_biotype "protein_coding"; transcript_name "Cfap54-204"; transcript_source "ensembl"; transcript_biotype "protein_coding"; protein_id "ENSRNOP00000078736"; protein_version "2";
7	ensembl	exon	29433759	29433887	0	-	.	gene_id "ENSRNOG00000024494"; gene_version "6"; transcript_id "ENSRNOT00000114083"; transcript_version "2"; exon_number "16"; gene_name "Cfap54"; gene_source "ensembl"; gene_biotype "protein_coding"; transcript_name "Cfap54-205"; transcript_source "ensembl"; transcript_biotype "protein_coding"; exon_id "ENSRNOE00000765247"; exon_version "1";
7	ensembl	CDS	29433759	29433887	0	-	0	gene_id "ENSRNOG00000024494"; gene_version "6"; transcript_id "ENSRNOT00000114083"; transcript_version "2"; exon_number "16"; gene_name "Cfap54"; gene_source "ensembl"; gene_biotype "protein_coding"; transcript_name "Cfap54-205"; transcript_source "ensembl"; transcript_biotype "protein_coding"; protein_id "ENSRNOP00000094294"; protein_version "1";
7	ensembl	exon	29433759	29433887	0	-	.	gene_id "ENSRNOG00000024494"; gene_version "6"; transcript_id "ENSRNOT00000118957"; transcript_version "2"; exon_number "18"; gene_name "Cfap54"; gene_source "ensembl"; gene_biotype "protein_coding"; transcript_name "Cfap54-206"; transcript_source "ensembl"; transcript_biotype "protein_coding"; exon_id "ENSRNOE00000765247"; exon_version "1"; tag "Ensembl_canonical";
7	ensembl	CDS	29433759	29433887	0	-	0	gene_id "ENSRNOG00000024494"; gene_version "6"; transcript_id "ENSRNOT00000118957"; transcript_version "2"; exon_number "18"; gene_name "Cfap54"; gene_source "ensembl"; gene_biotype "protein_coding"; transcript_name "Cfap54-206"; transcript_source "ensembl"; transcript_biotype "protein_coding"; protein_id "ENSRNOP00000078236"; protein_version "2"; tag "Ensembl_canonical";
7	ensembl	exon	29433759	29433887	0	-	.	gene_id "ENSRNOG00000024494"; gene_version "6"; transcript_id "ENSRNOT00000065354"; transcript_version "4"; exon_number "18"; gene_name "Cfap54"; gene_source "ensembl"; gene_biotype "protein_coding"; transcript_name "Cfap54-202"; transcript_source "ensembl"; transcript_biotype "protein_coding"; exon_id "ENSRNOE00000765247"; exon_version "1";
7	ensembl	CDS	29433759	29433887	0	-	0	gene_id "ENSRNOG00000024494"; gene_version "6"; transcript_id "ENSRNOT00000065354"; transcript_version "4"; exon_number "18"; gene_name "Cfap54"; gene_source "ensembl"; gene_biotype "protein_coding"; transcript_name "Cfap54-202"; transcript_source "ensembl"; transcript_biotype "protein_coding"; protein_id "ENSRNOP00000063853"; protein_version "3";
7	ENSEMBL114_rn	exon	29433759	29433887	0.0680990181396931	-	.	gene_id "ENSRNOG00000024494"; transcript_id "ENSRNOG00000024494_tx_106"; exon_id "7_29433759_29433887_-"; exonnum "16"; txlen "10051";
7	ENSEMBL114_rn	exon	29433759	29433887	0.0637251441266351	-	.	gene_id "ENSRNOG00000024494"; transcript_id "ENSRNOG00000024494_tx_111"; exon_id "7_29433759_29433887_-"; exonnum "16"; txlen "9901";
7	ENSEMBL114_rn	exon	29433759	29433887	0.0632035449941402	-	.	gene_id "ENSRNOG00000024494"; transcript_id "ENSRNOG00000024494_tx_112"; exon_id "7_29433759_29433887_-"; exonnum "9"; txlen "7220";
7	ENSEMBL114_rn	exon	29433759	29433887	0.0580914453531796	-	.	gene_id "ENSRNOG00000024494"; transcript_id "ENSRNOG00000024494_tx_118"; exon_id "7_29433759_29433887_-"; exonnum "16"; txlen "10047";
7	ENSEMBL114_rn	exon	29433759	29433887	0.0545232224222575	-	.	gene_id "ENSRNOG00000024494"; transcript_id "ENSRNOG00000024494_tx_139"; exon_id "7_29433759_29433887_-"; exonnum "16"; txlen "9948";
7	ENSEMBL114_rn	exon	29433759	29433887	0.053826126416005	-	.	gene_id "ENSRNOG00000024494"; transcript_id "ENSRNOG00000024494_tx_141"; exon_id "7_29433759_29433887_-"; exonnum "16"; txlen "9802";
7	ENSEMBL114_rn	exon	29433759	29433887	0.0437080826870027	-	.	gene_id "ENSRNOG00000024494"; transcript_id "ENSRNOG00000024494_tx_151"; exon_id "7_29433759_29433887_-"; exonnum "9"; txlen "9144";
7	ENSEMBL114_rn	exon	29433759	29433887	0.0437080826870027	-	.	gene_id "ENSRNOG00000024494"; transcript_id "ENSRNOG00000024494_tx_152"; exon_id "7_29433759_29433887_-"; exonnum "7"; txlen "8796";
7	ENSEMBL114_rn	exon	29433759	29433887	0.0402503306985694	-	.	gene_id "ENSRNOG00000024494"; transcript_id "ENSRNOG00000024494_tx_155"; exon_id "7_29433759_29433887_-"; exonnum "16"; txlen "9699";
7	ENSEMBL114_rn	exon	29433759	29433887	0.0402503306985694	-	.	gene_id "ENSRNOG00000024494"; transcript_id "ENSRNOG00000024494_tx_156"; exon_id "7_29433759_29433887_-"; exonnum "16"; txlen "9798";
7	ENSEMBL114_rn	exon	29433759	29433887	0.0368687345799151	-	.	gene_id "ENSRNOG00000024494"; transcript_id "ENSRNOG00000024494_tx_159"; exon_id "7_29433759_29433887_-"; exonnum "7"; txlen "6872";
7	ENSEMBL114_rn	exon	29433759	29433887	0.035159407304531	-	.	gene_id "ENSRNOG00000024494"; transcript_id "ENSRNOG00000024494_tx_163"; exon_id "7_29433759_29433887_-"; exonnum "15"; txlen "9907";
7	ENSEMBL114_rn	exon	29433759	29433887	0.035159407304531	-	.	gene_id "ENSRNOG00000024494"; transcript_id "ENSRNOG00000024494_tx_164"; exon_id "7_29433759_29433887_-"; exonnum "15"; txlen "10006";
7	ENSEMBL114_rn	exon	29433759	29433887	0.035159407304531	-	.	gene_id "ENSRNOG00000024494"; transcript_id "ENSRNOG00000024494_tx_165"; exon_id "7_29433759_29433887_-"; exonnum "15"; txlen "9757";
7	ENSEMBL114_rn	exon	29433759	29433887	0.0316017724970701	-	.	gene_id "ENSRNOG00000024494"; transcript_id "ENSRNOG00000024494_tx_169"; exon_id "7_29433759_29433887_-"; exonnum "9"; txlen "7097";
7	ENSEMBL114_rn	exon	29433759	29433887	0.0316017724970701	-	.	gene_id "ENSRNOG00000024494"; transcript_id "ENSRNOG00000024494_tx_170"; exon_id "7_29433759_29433887_-"; exonnum "7"; txlen "6749";
7	ENSEMBL114_rn	exon	29433759	29433887	0.225721826018643	-	.	gene_id "ENSRNOG00000024494"; transcript_id "ENSRNOG00000024494_tx_18"; exon_id "7_29433759_29433887_-"; exonnum "16"; txlen "3378";
7	ENSEMBL114_rn	exon	29433759	29433887	0.0249775605164543	-	.	gene_id "ENSRNOG00000024494"; transcript_id "ENSRNOG00000024494_tx_207"; exon_id "7_29433759_29433887_-"; exonnum "15"; txlen "9903";
7	ENSEMBL114_rn	exon	29433759	29433887	0.0229320380486486	-	.	gene_id "ENSRNOG00000024494"; transcript_id "ENSRNOG00000024494_tx_216"; exon_id "7_29433759_29433887_-"; exonnum "16"; txlen "9928";
7	ENSEMBL114_rn	exon	29433759	29433887	0.0229320380486486	-	.	gene_id "ENSRNOG00000024494"; transcript_id "ENSRNOG00000024494_tx_217"; exon_id "7_29433759_29433887_-"; exonnum "16"; txlen "10027";
7	ENSEMBL114_rn	exon	29433759	29433887	0.0229320380486486	-	.	gene_id "ENSRNOG00000024494"; transcript_id "ENSRNOG00000024494_tx_218"; exon_id "7_29433759_29433887_-"; exonnum "16"; txlen "9679";
7	ENSEMBL114_rn	exon	29433759	29433887	0.0229320380486486	-	.	gene_id "ENSRNOG00000024494"; transcript_id "ENSRNOG00000024494_tx_219"; exon_id "7_29433759_29433887_-"; exonnum "16"; txlen "9778";
7	ENSEMBL114_rn	exon	29433759	29433887	0.0222244488238997	-	.	gene_id "ENSRNOG00000024494"; transcript_id "ENSRNOG00000024494_tx_222"; exon_id "7_29433759_29433887_-"; exonnum "9"; txlen "9270";
7	ENSEMBL114_rn	exon	29433759	29433887	0.0222244488238997	-	.	gene_id "ENSRNOG00000024494"; transcript_id "ENSRNOG00000024494_tx_223"; exon_id "7_29433759_29433887_-"; exonnum "9"; txlen "9021";
7	ENSEMBL114_rn	exon	29433759	29433887	0.0222244488238997	-	.	gene_id "ENSRNOG00000024494"; transcript_id "ENSRNOG00000024494_tx_224"; exon_id "7_29433759_29433887_-"; exonnum "7"; txlen "8922";
7	ENSEMBL114_rn	exon	29433759	29433887	0.0222244488238997	-	.	gene_id "ENSRNOG00000024494"; transcript_id "ENSRNOG00000024494_tx_225"; exon_id "7_29433759_29433887_-"; exonnum "7"; txlen "8673";
7	ENSEMBL114_rn	exon	29433759	29433887	0.0207556172095638	-	.	gene_id "ENSRNOG00000024494"; transcript_id "ENSRNOG00000024494_tx_228"; exon_id "7_29433759_29433887_-"; exonnum "13"; txlen "9479";
7	ENSEMBL114_rn	exon	29433759	29433887	0.0207556172095638	-	.	gene_id "ENSRNOG00000024494"; transcript_id "ENSRNOG00000024494_tx_229"; exon_id "7_29433759_29433887_-"; exonnum "13"; txlen "9578";
7	ENSEMBL114_rn	exon	29433759	29433887	0.0207556172095638	-	.	gene_id "ENSRNOG00000024494"; transcript_id "ENSRNOG00000024494_tx_230"; exon_id "7_29433759_29433887_-"; exonnum "13"; txlen "9329";
7	ENSEMBL114_rn	exon	29433759	29433887	0.0207556172095638	-	.	gene_id "ENSRNOG00000024494"; transcript_id "ENSRNOG00000024494_tx_231"; exon_id "7_29433759_29433887_-"; exonnum "13"; txlen "9230";
7	ENSEMBL114_rn	exon	29433759	29433887	0.0200808644987068	-	.	gene_id "ENSRNOG00000024494"; transcript_id "ENSRNOG00000024494_tx_237"; exon_id "7_29433759_29433887_-"; exonnum "16"; txlen "3128";
7	ENSEMBL114_rn	exon	29433759	29433887	0.0181499665395181	-	.	gene_id "ENSRNOG00000024494"; transcript_id "ENSRNOG00000024494_tx_240"; exon_id "7_29433759_29433887_-"; exonnum "9"; txlen "9171";
7	ENSEMBL114_rn	exon	29433759	29433887	0.0181499665395181	-	.	gene_id "ENSRNOG00000024494"; transcript_id "ENSRNOG00000024494_tx_241"; exon_id "7_29433759_29433887_-"; exonnum "9"; txlen "9294";
7	ENSEMBL114_rn	exon	29433759	29433887	0.0181499665395181	-	.	gene_id "ENSRNOG00000024494"; transcript_id "ENSRNOG00000024494_tx_242"; exon_id "7_29433759_29433887_-"; exonnum "9"; txlen "8922";
7	ENSEMBL114_rn	exon	29433759	29433887	0.0181499665395181	-	.	gene_id "ENSRNOG00000024494"; transcript_id "ENSRNOG00000024494_tx_243"; exon_id "7_29433759_29433887_-"; exonnum "9"; txlen "9045";
7	ENSEMBL114_rn	exon	29433759	29433887	0.0181499665395181	-	.	gene_id "ENSRNOG00000024494"; transcript_id "ENSRNOG00000024494_tx_244"; exon_id "7_29433759_29433887_-"; exonnum "7"; txlen "8823";
7	ENSEMBL114_rn	exon	29433759	29433887	0.0181499665395181	-	.	gene_id "ENSRNOG00000024494"; transcript_id "ENSRNOG00000024494_tx_245"; exon_id "7_29433759_29433887_-"; exonnum "7"; txlen "8946";
7	ENSEMBL114_rn	exon	29433759	29433887	0.0181499665395181	-	.	gene_id "ENSRNOG00000024494"; transcript_id "ENSRNOG00000024494_tx_246"; exon_id "7_29433759_29433887_-"; exonnum "7"; txlen "8574";
7	ENSEMBL114_rn	exon	29433759	29433887	0.0181499665395181	-	.	gene_id "ENSRNOG00000024494"; transcript_id "ENSRNOG00000024494_tx_247"; exon_id "7_29433759_29433887_-"; exonnum "7"; txlen "8697";
7	ENSEMBL114_rn	exon	29433759	29433887	0.0178411146546102	-	.	gene_id "ENSRNOG00000024494"; transcript_id "ENSRNOG00000024494_tx_250"; exon_id "7_29433759_29433887_-"; exonnum "16"; txlen "9924";
7	ENSEMBL114_rn	exon	29433759	29433887	0.0178411146546102	-	.	gene_id "ENSRNOG00000024494"; transcript_id "ENSRNOG00000024494_tx_251"; exon_id "7_29433759_29433887_-"; exonnum "15"; txlen "9784";
7	ENSEMBL114_rn	exon	29433759	29433887	0.0178411146546102	-	.	gene_id "ENSRNOG00000024494"; transcript_id "ENSRNOG00000024494_tx_252"; exon_id "7_29433759_29433887_-"; exonnum "15"; txlen "9883";
7	ENSEMBL114_rn	exon	29433759	29433887	0.0162979291375264	-	.	gene_id "ENSRNOG00000024494"; transcript_id "ENSRNOG00000024494_tx_254"; exon_id "7_29433759_29433887_-"; exonnum "9"; txlen "7312";
7	ENSEMBL114_rn	exon	29433759	29433887	0.0162979291375264	-	.	gene_id "ENSRNOG00000024494"; transcript_id "ENSRNOG00000024494_tx_255"; exon_id "7_29433759_29433887_-"; exonnum "9"; txlen "7435";
7	ENSEMBL114_rn	exon	29433759	29433887	0.0162979291375264	-	.	gene_id "ENSRNOG00000024494"; transcript_id "ENSRNOG00000024494_tx_256"; exon_id "7_29433759_29433887_-"; exonnum "7"; txlen "6964";
7	ENSEMBL114_rn	exon	29433759	29433887	0.0162979291375264	-	.	gene_id "ENSRNOG00000024494"; transcript_id "ENSRNOG00000024494_tx_257"; exon_id "7_29433759_29433887_-"; exonnum "7"; txlen "7087";
7	ENSEMBL114_rn	exon	29433759	29433887	0.0162979291375264	-	.	gene_id "ENSRNOG00000024494"; transcript_id "ENSRNOG00000024494_tx_258"; exon_id "7_29433759_29433887_-"; exonnum "16"; txlen "8319";
7	ENSEMBL114_rn	exon	29433759	29433887	0.0162979291375264	-	.	gene_id "ENSRNOG00000024494"; transcript_id "ENSRNOG00000024494_tx_259"; exon_id "7_29433759_29433887_-"; exonnum "16"; txlen "8442";
7	ENSEMBL114_rn	exon	29433759	29433887	0.0162979291375264	-	.	gene_id "ENSRNOG00000024494"; transcript_id "ENSRNOG00000024494_tx_260"; exon_id "7_29433759_29433887_-"; exonnum "14"; txlen "8094";
7	ENSEMBL114_rn	exon	29433759	29433887	0.0144605444783679	-	.	gene_id "ENSRNOG00000024494"; transcript_id "ENSRNOG00000024494_tx_267"; exon_id "7_29433759_29433887_-"; exonnum "13"; txlen "9342";
7	ENSEMBL114_rn	exon	29433759	29433887	0.0144605444783679	-	.	gene_id "ENSRNOG00000024494"; transcript_id "ENSRNOG00000024494_tx_268"; exon_id "7_29433759_29433887_-"; exonnum "13"; txlen "9441";
7	ENSEMBL114_rn	exon	29433759	29433887	0.0144605444783679	-	.	gene_id "ENSRNOG00000024494"; transcript_id "ENSRNOG00000024494_tx_269"; exon_id "7_29433759_29433887_-"; exonnum "13"; txlen "9093";
7	ENSEMBL114_rn	exon	29433759	29433887	0.0144605444783679	-	.	gene_id "ENSRNOG00000024494"; transcript_id "ENSRNOG00000024494_tx_270"; exon_id "7_29433759_29433887_-"; exonnum "13"; txlen "9192";
7	ENSEMBL114_rn	exon	29433759	29433887	0.0130151892639948	-	.	gene_id "ENSRNOG00000024494"; transcript_id "ENSRNOG00000024494_tx_273"; exon_id "7_29433759_29433887_-"; exonnum "13"; txlen "9356";
7	ENSEMBL114_rn	exon	29433759	29433887	0.0130151892639948	-	.	gene_id "ENSRNOG00000024494"; transcript_id "ENSRNOG00000024494_tx_274"; exon_id "7_29433759_29433887_-"; exonnum "13"; txlen "9455";
7	ENSEMBL114_rn	exon	29433759	29433887	0.0125789118491842	-	.	gene_id "ENSRNOG00000024494"; transcript_id "ENSRNOG00000024494_tx_275"; exon_id "7_29433759_29433887_-"; exonnum "13"; txlen "9318";
7	ENSEMBL114_rn	exon	29433759	29433887	0.0123147031108011	-	.	gene_id "ENSRNOG00000024494"; transcript_id "ENSRNOG00000024494_tx_276"; exon_id "7_29433759_29433887_-"; exonnum "2"; txlen "1574";
7	ENSEMBL114_rn	exon	29433759	29433887	0.0123101071878723	-	.	gene_id "ENSRNOG00000024494"; transcript_id "ENSRNOG00000024494_tx_277"; exon_id "7_29433759_29433887_-"; exonnum "13"; txlen "9231";
7	ENSEMBL114_rn	exon	29433759	29433887	0.137791582708178	-	.	gene_id "ENSRNOG00000024494"; transcript_id "ENSRNOG00000024494_tx_34"; exon_id "7_29433759_29433887_-"; exonnum "9"; txlen "9393";
7	ENSEMBL114_rn	exon	29433759	29433887	0.12340797949701	-	.	gene_id "ENSRNOG00000024494"; transcript_id "ENSRNOG00000024494_tx_41"; exon_id "7_29433759_29433887_-"; exonnum "15"; txlen "3234";
7	ENSEMBL114_rn	exon	29433759	29433887	0.112417510998398	-	.	gene_id "ENSRNOG00000024494"; transcript_id "ENSRNOG00000024494_tx_49"; exon_id "7_29433759_29433887_-"; exonnum "16"; txlen "10150";
7	ENSEMBL114_rn	exon	29433759	29433887	0.068895791354089	-	.	gene_id "ENSRNOG00000024494"; transcript_id "ENSRNOG00000024494_tx_90"; exon_id "7_29433759_29433887_-"; exonnum "7"; txlen "9045";
7	sraer114_ss	exon	29436859	29436947	0.0123147031108011	-	.	gene_id "ENSRNOG00000024494"; transcript_id "ENSRNOG00000024494_tx_276"; exon_id "7_29436859_29436947_-"; exonnum "1"; txlen "1574";
7	sraer114_es	exon	29439794	29440018	0.118530393727465	-	.	gene_id "ENSRNOG00000024494"; transcript_id "ENSRNOG00000024494_tx_45"; exon_id "7_29439794_29440018_-"; exonnum "9"; txlen "1495";
7	sraer114_es	exon	29439794	29440018	0.0748223110404622	-	.	gene_id "ENSRNOG00000024494"; transcript_id "ENSRNOG00000024494_tx_81"; exon_id "7_29439794_29440018_-"; exonnum "16"; txlen "2502";
7	sraer114_es	exon	29439794	29440018	0.068895791354089	-	.	gene_id "ENSRNOG00000024494"; transcript_id "ENSRNOG00000024494_tx_89"; exon_id "7_29439794_29440018_-"; exonnum "7"; txlen "1147";
7	sraer114_es	exon	29439794	29440018	0.068895791354089	-	.	gene_id "ENSRNOG00000024494"; transcript_id "ENSRNOG00000024494_tx_91"; exon_id "7_29439794_29440018_-"; exonnum "14"; txlen "2154";
7	ensembl	exon	29440593	29440669	0	-	.	gene_id "ENSRNOG00000024494"; gene_version "6"; transcript_id "ENSRNOT00000005492"; transcript_version "10"; exon_number "17"; gene_name "Cfap54"; gene_source "ensembl"; gene_biotype "protein_coding"; transcript_name "Cfap54-201"; transcript_source "ensembl"; transcript_biotype "protein_coding"; exon_id "ENSRNOE00000715058"; exon_version "1";
7	ensembl	CDS	29440593	29440669	0	-	2	gene_id "ENSRNOG00000024494"; gene_version "6"; transcript_id "ENSRNOT00000005492"; transcript_version "10"; exon_number "17"; gene_name "Cfap54"; gene_source "ensembl"; gene_biotype "protein_coding"; transcript_name "Cfap54-201"; transcript_source "ensembl"; transcript_biotype "protein_coding"; protein_id "ENSRNOP00000005492"; protein_version "9";
7	ensembl	exon	29440593	29440669	0	-	.	gene_id "ENSRNOG00000024494"; gene_version "6"; transcript_id "ENSRNOT00000094647"; transcript_version "2"; exon_number "15"; gene_name "Cfap54"; gene_source "ensembl"; gene_biotype "protein_coding"; transcript_name "Cfap54-203"; transcript_source "ensembl"; transcript_biotype "protein_coding"; exon_id "ENSRNOE00000715058"; exon_version "1";
7	ensembl	CDS	29440593	29440669	0	-	2	gene_id "ENSRNOG00000024494"; gene_version "6"; transcript_id "ENSRNOT00000094647"; transcript_version "2"; exon_number "15"; gene_name "Cfap54"; gene_source "ensembl"; gene_biotype "protein_coding"; transcript_name "Cfap54-203"; transcript_source "ensembl"; transcript_biotype "protein_coding"; protein_id "ENSRNOP00000076371"; protein_version "2";
7	ensembl	exon	29440593	29440669	0	-	.	gene_id "ENSRNOG00000024494"; gene_version "6"; transcript_id "ENSRNOT00000104436"; transcript_version "2"; exon_number "15"; gene_name "Cfap54"; gene_source "ensembl"; gene_biotype "protein_coding"; transcript_name "Cfap54-204"; transcript_source "ensembl"; transcript_biotype "protein_coding"; exon_id "ENSRNOE00000715058"; exon_version "1";
7	ensembl	CDS	29440593	29440669	0	-	2	gene_id "ENSRNOG00000024494"; gene_version "6"; transcript_id "ENSRNOT00000104436"; transcript_version "2"; exon_number "15"; gene_name "Cfap54"; gene_source "ensembl"; gene_biotype "protein_coding"; transcript_name "Cfap54-204"; transcript_source "ensembl"; transcript_biotype "protein_coding"; protein_id "ENSRNOP00000078736"; protein_version "2";
7	ensembl	exon	29440593	29440669	0	-	.	gene_id "ENSRNOG00000024494"; gene_version "6"; transcript_id "ENSRNOT00000114083"; transcript_version "2"; exon_number "15"; gene_name "Cfap54"; gene_source "ensembl"; gene_biotype "protein_coding"; transcript_name "Cfap54-205"; transcript_source "ensembl"; transcript_biotype "protein_coding"; exon_id "ENSRNOE00000715058"; exon_version "1";
7	ensembl	CDS	29440593	29440669	0	-	2	gene_id "ENSRNOG00000024494"; gene_version "6"; transcript_id "ENSRNOT00000114083"; transcript_version "2"; exon_number "15"; gene_name "Cfap54"; gene_source "ensembl"; gene_biotype "protein_coding"; transcript_name "Cfap54-205"; transcript_source "ensembl"; transcript_biotype "protein_coding"; protein_id "ENSRNOP00000094294"; protein_version "1";
7	ensembl	exon	29440593	29440669	0	-	.	gene_id "ENSRNOG00000024494"; gene_version "6"; transcript_id "ENSRNOT00000118957"; transcript_version "2"; exon_number "17"; gene_name "Cfap54"; gene_source "ensembl"; gene_biotype "protein_coding"; transcript_name "Cfap54-206"; transcript_source "ensembl"; transcript_biotype "protein_coding"; exon_id "ENSRNOE00000715058"; exon_version "1"; tag "Ensembl_canonical";
7	ensembl	CDS	29440593	29440669	0	-	2	gene_id "ENSRNOG00000024494"; gene_version "6"; transcript_id "ENSRNOT00000118957"; transcript_version "2"; exon_number "17"; gene_name "Cfap54"; gene_source "ensembl"; gene_biotype "protein_coding"; transcript_name "Cfap54-206"; transcript_source "ensembl"; transcript_biotype "protein_coding"; protein_id "ENSRNOP00000078236"; protein_version "2"; tag "Ensembl_canonical";
7	ensembl	exon	29440593	29440669	0	-	.	gene_id "ENSRNOG00000024494"; gene_version "6"; transcript_id "ENSRNOT00000065354"; transcript_version "4"; exon_number "17"; gene_name "Cfap54"; gene_source "ensembl"; gene_biotype "protein_coding"; transcript_name "Cfap54-202"; transcript_source "ensembl"; transcript_biotype "protein_coding"; exon_id "ENSRNOE00000715058"; exon_version "1";
7	ensembl	CDS	29440593	29440669	0	-	2	gene_id "ENSRNOG00000024494"; gene_version "6"; transcript_id "ENSRNOT00000065354"; transcript_version "4"; exon_number "17"; gene_name "Cfap54"; gene_source "ensembl"; gene_biotype "protein_coding"; transcript_name "Cfap54-202"; transcript_source "ensembl"; transcript_biotype "protein_coding"; protein_id "ENSRNOP00000063853"; protein_version "3";
7	ENSEMBL114_rn	exon	29440593	29440669	0.0680990181396931	-	.	gene_id "ENSRNOG00000024494"; transcript_id "ENSRNOG00000024494_tx_106"; exon_id "7_29440593_29440669_-"; exonnum "15"; txlen "10051";
7	ENSEMBL114_rn	exon	29440593	29440669	0.0637251441266351	-	.	gene_id "ENSRNOG00000024494"; transcript_id "ENSRNOG00000024494_tx_111"; exon_id "7_29440593_29440669_-"; exonnum "15"; txlen "9901";
7	ENSEMBL114_rn	exon	29440593	29440669	0.0632035449941402	-	.	gene_id "ENSRNOG00000024494"; transcript_id "ENSRNOG00000024494_tx_112"; exon_id "7_29440593_29440669_-"; exonnum "8"; txlen "7220";
7	ENSEMBL114_rn	exon	29440593	29440669	0.0580914453531796	-	.	gene_id "ENSRNOG00000024494"; transcript_id "ENSRNOG00000024494_tx_118"; exon_id "7_29440593_29440669_-"; exonnum "15"; txlen "10047";
7	ENSEMBL114_rn	exon	29440593	29440669	0.0545232224222575	-	.	gene_id "ENSRNOG00000024494"; transcript_id "ENSRNOG00000024494_tx_139"; exon_id "7_29440593_29440669_-"; exonnum "15"; txlen "9948";
7	ENSEMBL114_rn	exon	29440593	29440669	0.053826126416005	-	.	gene_id "ENSRNOG00000024494"; transcript_id "ENSRNOG00000024494_tx_141"; exon_id "7_29440593_29440669_-"; exonnum "15"; txlen "9802";
7	ENSEMBL114_rn	exon	29440593	29440669	0.0437080826870027	-	.	gene_id "ENSRNOG00000024494"; transcript_id "ENSRNOG00000024494_tx_151"; exon_id "7_29440593_29440669_-"; exonnum "8"; txlen "9144";
7	ENSEMBL114_rn	exon	29440593	29440669	0.0437080826870027	-	.	gene_id "ENSRNOG00000024494"; transcript_id "ENSRNOG00000024494_tx_152"; exon_id "7_29440593_29440669_-"; exonnum "6"; txlen "8796";
7	ENSEMBL114_rn	exon	29440593	29440669	0.0402503306985694	-	.	gene_id "ENSRNOG00000024494"; transcript_id "ENSRNOG00000024494_tx_155"; exon_id "7_29440593_29440669_-"; exonnum "15"; txlen "9699";
7	ENSEMBL114_rn	exon	29440593	29440669	0.0402503306985694	-	.	gene_id "ENSRNOG00000024494"; transcript_id "ENSRNOG00000024494_tx_156"; exon_id "7_29440593_29440669_-"; exonnum "15"; txlen "9798";
7	ENSEMBL114_rn	exon	29440593	29440669	0.0368687345799151	-	.	gene_id "ENSRNOG00000024494"; transcript_id "ENSRNOG00000024494_tx_159"; exon_id "7_29440593_29440669_-"; exonnum "6"; txlen "6872";
7	ENSEMBL114_rn	exon	29440593	29440669	0.035159407304531	-	.	gene_id "ENSRNOG00000024494"; transcript_id "ENSRNOG00000024494_tx_163"; exon_id "7_29440593_29440669_-"; exonnum "14"; txlen "9907";
7	ENSEMBL114_rn	exon	29440593	29440669	0.035159407304531	-	.	gene_id "ENSRNOG00000024494"; transcript_id "ENSRNOG00000024494_tx_164"; exon_id "7_29440593_29440669_-"; exonnum "14"; txlen "10006";
7	ENSEMBL114_rn	exon	29440593	29440669	0.035159407304531	-	.	gene_id "ENSRNOG00000024494"; transcript_id "ENSRNOG00000024494_tx_165"; exon_id "7_29440593_29440669_-"; exonnum "14"; txlen "9757";
7	ENSEMBL114_rn	exon	29440593	29440669	0.0316017724970701	-	.	gene_id "ENSRNOG00000024494"; transcript_id "ENSRNOG00000024494_tx_169"; exon_id "7_29440593_29440669_-"; exonnum "8"; txlen "7097";
7	ENSEMBL114_rn	exon	29440593	29440669	0.0316017724970701	-	.	gene_id "ENSRNOG00000024494"; transcript_id "ENSRNOG00000024494_tx_170"; exon_id "7_29440593_29440669_-"; exonnum "6"; txlen "6749";
7	ENSEMBL114_rn	exon	29440593	29440669	0.225721826018643	-	.	gene_id "ENSRNOG00000024494"; transcript_id "ENSRNOG00000024494_tx_18"; exon_id "7_29440593_29440669_-"; exonnum "15"; txlen "3378";
7	ENSEMBL114_rn	exon	29440593	29440669	0.0249775605164543	-	.	gene_id "ENSRNOG00000024494"; transcript_id "ENSRNOG00000024494_tx_207"; exon_id "7_29440593_29440669_-"; exonnum "14"; txlen "9903";
7	ENSEMBL114_rn	exon	29440593	29440669	0.0229320380486486	-	.	gene_id "ENSRNOG00000024494"; transcript_id "ENSRNOG00000024494_tx_216"; exon_id "7_29440593_29440669_-"; exonnum "15"; txlen "9928";
7	ENSEMBL114_rn	exon	29440593	29440669	0.0229320380486486	-	.	gene_id "ENSRNOG00000024494"; transcript_id "ENSRNOG00000024494_tx_217"; exon_id "7_29440593_29440669_-"; exonnum "15"; txlen "10027";
7	ENSEMBL114_rn	exon	29440593	29440669	0.0229320380486486	-	.	gene_id "ENSRNOG00000024494"; transcript_id "ENSRNOG00000024494_tx_218"; exon_id "7_29440593_29440669_-"; exonnum "15"; txlen "9679";
7	ENSEMBL114_rn	exon	29440593	29440669	0.0229320380486486	-	.	gene_id "ENSRNOG00000024494"; transcript_id "ENSRNOG00000024494_tx_219"; exon_id "7_29440593_29440669_-"; exonnum "15"; txlen "9778";
7	ENSEMBL114_rn	exon	29440593	29440669	0.0222244488238997	-	.	gene_id "ENSRNOG00000024494"; transcript_id "ENSRNOG00000024494_tx_222"; exon_id "7_29440593_29440669_-"; exonnum "8"; txlen "9270";
7	ENSEMBL114_rn	exon	29440593	29440669	0.0222244488238997	-	.	gene_id "ENSRNOG00000024494"; transcript_id "ENSRNOG00000024494_tx_223"; exon_id "7_29440593_29440669_-"; exonnum "8"; txlen "9021";
7	ENSEMBL114_rn	exon	29440593	29440669	0.0222244488238997	-	.	gene_id "ENSRNOG00000024494"; transcript_id "ENSRNOG00000024494_tx_224"; exon_id "7_29440593_29440669_-"; exonnum "6"; txlen "8922";
7	ENSEMBL114_rn	exon	29440593	29440669	0.0222244488238997	-	.	gene_id "ENSRNOG00000024494"; transcript_id "ENSRNOG00000024494_tx_225"; exon_id "7_29440593_29440669_-"; exonnum "6"; txlen "8673";
7	ENSEMBL114_rn	exon	29440593	29440669	0.0207556172095638	-	.	gene_id "ENSRNOG00000024494"; transcript_id "ENSRNOG00000024494_tx_228"; exon_id "7_29440593_29440669_-"; exonnum "12"; txlen "9479";
7	ENSEMBL114_rn	exon	29440593	29440669	0.0207556172095638	-	.	gene_id "ENSRNOG00000024494"; transcript_id "ENSRNOG00000024494_tx_229"; exon_id "7_29440593_29440669_-"; exonnum "12"; txlen "9578";
7	ENSEMBL114_rn	exon	29440593	29440669	0.0207556172095638	-	.	gene_id "ENSRNOG00000024494"; transcript_id "ENSRNOG00000024494_tx_230"; exon_id "7_29440593_29440669_-"; exonnum "12"; txlen "9329";
7	ENSEMBL114_rn	exon	29440593	29440669	0.0207556172095638	-	.	gene_id "ENSRNOG00000024494"; transcript_id "ENSRNOG00000024494_tx_231"; exon_id "7_29440593_29440669_-"; exonnum "12"; txlen "9230";
7	ENSEMBL114_rn	exon	29440593	29440669	0.0200808644987068	-	.	gene_id "ENSRNOG00000024494"; transcript_id "ENSRNOG00000024494_tx_237"; exon_id "7_29440593_29440669_-"; exonnum "15"; txlen "3128";
7	ENSEMBL114_rn	exon	29440593	29440669	0.0181499665395181	-	.	gene_id "ENSRNOG00000024494"; transcript_id "ENSRNOG00000024494_tx_240"; exon_id "7_29440593_29440669_-"; exonnum "8"; txlen "9171";
7	ENSEMBL114_rn	exon	29440593	29440669	0.0181499665395181	-	.	gene_id "ENSRNOG00000024494"; transcript_id "ENSRNOG00000024494_tx_241"; exon_id "7_29440593_29440669_-"; exonnum "8"; txlen "9294";
7	ENSEMBL114_rn	exon	29440593	29440669	0.0181499665395181	-	.	gene_id "ENSRNOG00000024494"; transcript_id "ENSRNOG00000024494_tx_242"; exon_id "7_29440593_29440669_-"; exonnum "8"; txlen "8922";
7	ENSEMBL114_rn	exon	29440593	29440669	0.0181499665395181	-	.	gene_id "ENSRNOG00000024494"; transcript_id "ENSRNOG00000024494_tx_243"; exon_id "7_29440593_29440669_-"; exonnum "8"; txlen "9045";
7	ENSEMBL114_rn	exon	29440593	29440669	0.0181499665395181	-	.	gene_id "ENSRNOG00000024494"; transcript_id "ENSRNOG00000024494_tx_244"; exon_id "7_29440593_29440669_-"; exonnum "6"; txlen "8823";
7	ENSEMBL114_rn	exon	29440593	29440669	0.0181499665395181	-	.	gene_id "ENSRNOG00000024494"; transcript_id "ENSRNOG00000024494_tx_245"; exon_id "7_29440593_29440669_-"; exonnum "6"; txlen "8946";
7	ENSEMBL114_rn	exon	29440593	29440669	0.0181499665395181	-	.	gene_id "ENSRNOG00000024494"; transcript_id "ENSRNOG00000024494_tx_246"; exon_id "7_29440593_29440669_-"; exonnum "6"; txlen "8574";
7	ENSEMBL114_rn	exon	29440593	29440669	0.0181499665395181	-	.	gene_id "ENSRNOG00000024494"; transcript_id "ENSRNOG00000024494_tx_247"; exon_id "7_29440593_29440669_-"; exonnum "6"; txlen "8697";
7	ENSEMBL114_rn	exon	29440593	29440669	0.0178411146546102	-	.	gene_id "ENSRNOG00000024494"; transcript_id "ENSRNOG00000024494_tx_250"; exon_id "7_29440593_29440669_-"; exonnum "15"; txlen "9924";
7	ENSEMBL114_rn	exon	29440593	29440669	0.0178411146546102	-	.	gene_id "ENSRNOG00000024494"; transcript_id "ENSRNOG00000024494_tx_251"; exon_id "7_29440593_29440669_-"; exonnum "14"; txlen "9784";
7	ENSEMBL114_rn	exon	29440593	29440669	0.0178411146546102	-	.	gene_id "ENSRNOG00000024494"; transcript_id "ENSRNOG00000024494_tx_252"; exon_id "7_29440593_29440669_-"; exonnum "14"; txlen "9883";
7	ENSEMBL114_rn	exon	29440593	29440669	0.0162979291375264	-	.	gene_id "ENSRNOG00000024494"; transcript_id "ENSRNOG00000024494_tx_254"; exon_id "7_29440593_29440669_-"; exonnum "8"; txlen "7312";
7	ENSEMBL114_rn	exon	29440593	29440669	0.0162979291375264	-	.	gene_id "ENSRNOG00000024494"; transcript_id "ENSRNOG00000024494_tx_255"; exon_id "7_29440593_29440669_-"; exonnum "8"; txlen "7435";
7	ENSEMBL114_rn	exon	29440593	29440669	0.0162979291375264	-	.	gene_id "ENSRNOG00000024494"; transcript_id "ENSRNOG00000024494_tx_256"; exon_id "7_29440593_29440669_-"; exonnum "6"; txlen "6964";
7	ENSEMBL114_rn	exon	29440593	29440669	0.0162979291375264	-	.	gene_id "ENSRNOG00000024494"; transcript_id "ENSRNOG00000024494_tx_257"; exon_id "7_29440593_29440669_-"; exonnum "6"; txlen "7087";
7	ENSEMBL114_rn	exon	29440593	29440669	0.0162979291375264	-	.	gene_id "ENSRNOG00000024494"; transcript_id "ENSRNOG00000024494_tx_258"; exon_id "7_29440593_29440669_-"; exonnum "15"; txlen "8319";
7	ENSEMBL114_rn	exon	29440593	29440669	0.0162979291375264	-	.	gene_id "ENSRNOG00000024494"; transcript_id "ENSRNOG00000024494_tx_259"; exon_id "7_29440593_29440669_-"; exonnum "15"; txlen "8442";
7	ENSEMBL114_rn	exon	29440593	29440669	0.0162979291375264	-	.	gene_id "ENSRNOG00000024494"; transcript_id "ENSRNOG00000024494_tx_260"; exon_id "7_29440593_29440669_-"; exonnum "13"; txlen "8094";
7	ENSEMBL114_rn	exon	29440593	29440669	0.0144605444783679	-	.	gene_id "ENSRNOG00000024494"; transcript_id "ENSRNOG00000024494_tx_267"; exon_id "7_29440593_29440669_-"; exonnum "12"; txlen "9342";
7	ENSEMBL114_rn	exon	29440593	29440669	0.0144605444783679	-	.	gene_id "ENSRNOG00000024494"; transcript_id "ENSRNOG00000024494_tx_268"; exon_id "7_29440593_29440669_-"; exonnum "12"; txlen "9441";
7	ENSEMBL114_rn	exon	29440593	29440669	0.0144605444783679	-	.	gene_id "ENSRNOG00000024494"; transcript_id "ENSRNOG00000024494_tx_269"; exon_id "7_29440593_29440669_-"; exonnum "12"; txlen "9093";
7	ENSEMBL114_rn	exon	29440593	29440669	0.0144605444783679	-	.	gene_id "ENSRNOG00000024494"; transcript_id "ENSRNOG00000024494_tx_270"; exon_id "7_29440593_29440669_-"; exonnum "12"; txlen "9192";
7	ENSEMBL114_rn	exon	29440593	29440669	0.0130151892639948	-	.	gene_id "ENSRNOG00000024494"; transcript_id "ENSRNOG00000024494_tx_273"; exon_id "7_29440593_29440669_-"; exonnum "12"; txlen "9356";
7	ENSEMBL114_rn	exon	29440593	29440669	0.0130151892639948	-	.	gene_id "ENSRNOG00000024494"; transcript_id "ENSRNOG00000024494_tx_274"; exon_id "7_29440593_29440669_-"; exonnum "12"; txlen "9455";
7	ENSEMBL114_rn	exon	29440593	29440669	0.0125789118491842	-	.	gene_id "ENSRNOG00000024494"; transcript_id "ENSRNOG00000024494_tx_275"; exon_id "7_29440593_29440669_-"; exonnum "12"; txlen "9318";
7	ENSEMBL114_rn	exon	29440593	29440669	0.0123101071878723	-	.	gene_id "ENSRNOG00000024494"; transcript_id "ENSRNOG00000024494_tx_277"; exon_id "7_29440593_29440669_-"; exonnum "12"; txlen "9231";
7	ENSEMBL114_rn	exon	29440593	29440669	0.137791582708178	-	.	gene_id "ENSRNOG00000024494"; transcript_id "ENSRNOG00000024494_tx_34"; exon_id "7_29440593_29440669_-"; exonnum "8"; txlen "9393";
7	ENSEMBL114_rn	exon	29440593	29440669	0.12340797949701	-	.	gene_id "ENSRNOG00000024494"; transcript_id "ENSRNOG00000024494_tx_41"; exon_id "7_29440593_29440669_-"; exonnum "14"; txlen "3234";
7	ENSEMBL114_rn	exon	29440593	29440669	0.118530393727465	-	.	gene_id "ENSRNOG00000024494"; transcript_id "ENSRNOG00000024494_tx_45"; exon_id "7_29440593_29440669_-"; exonnum "8"; txlen "1495";
7	ENSEMBL114_rn	exon	29440593	29440669	0.112417510998398	-	.	gene_id "ENSRNOG00000024494"; transcript_id "ENSRNOG00000024494_tx_49"; exon_id "7_29440593_29440669_-"; exonnum "15"; txlen "10150";
7	ENSEMBL114_rn	exon	29440593	29440669	0.0748223110404622	-	.	gene_id "ENSRNOG00000024494"; transcript_id "ENSRNOG00000024494_tx_81"; exon_id "7_29440593_29440669_-"; exonnum "15"; txlen "2502";
7	ENSEMBL114_rn	exon	29440593	29440669	0.068895791354089	-	.	gene_id "ENSRNOG00000024494"; transcript_id "ENSRNOG00000024494_tx_89"; exon_id "7_29440593_29440669_-"; exonnum "6"; txlen "1147";
7	ENSEMBL114_rn	exon	29440593	29440669	0.068895791354089	-	.	gene_id "ENSRNOG00000024494"; transcript_id "ENSRNOG00000024494_tx_90"; exon_id "7_29440593_29440669_-"; exonnum "6"; txlen "9045";
7	ENSEMBL114_rn	exon	29440593	29440669	0.068895791354089	-	.	gene_id "ENSRNOG00000024494"; transcript_id "ENSRNOG00000024494_tx_91"; exon_id "7_29440593_29440669_-"; exonnum "13"; txlen "2154";
7	ensembl	exon	29442371	29442521	0	-	.	gene_id "ENSRNOG00000024494"; gene_version "6"; transcript_id "ENSRNOT00000005492"; transcript_version "10"; exon_number "16"; gene_name "Cfap54"; gene_source "ensembl"; gene_biotype "protein_coding"; transcript_name "Cfap54-201"; transcript_source "ensembl"; transcript_biotype "protein_coding"; exon_id "ENSRNOE00000744482"; exon_version "1";
7	ensembl	CDS	29442371	29442521	0	-	0	gene_id "ENSRNOG00000024494"; gene_version "6"; transcript_id "ENSRNOT00000005492"; transcript_version "10"; exon_number "16"; gene_name "Cfap54"; gene_source "ensembl"; gene_biotype "protein_coding"; transcript_name "Cfap54-201"; transcript_source "ensembl"; transcript_biotype "protein_coding"; protein_id "ENSRNOP00000005492"; protein_version "9";
7	ensembl	exon	29442371	29442521	0	-	.	gene_id "ENSRNOG00000024494"; gene_version "6"; transcript_id "ENSRNOT00000094647"; transcript_version "2"; exon_number "14"; gene_name "Cfap54"; gene_source "ensembl"; gene_biotype "protein_coding"; transcript_name "Cfap54-203"; transcript_source "ensembl"; transcript_biotype "protein_coding"; exon_id "ENSRNOE00000744482"; exon_version "1";
7	ensembl	CDS	29442371	29442521	0	-	0	gene_id "ENSRNOG00000024494"; gene_version "6"; transcript_id "ENSRNOT00000094647"; transcript_version "2"; exon_number "14"; gene_name "Cfap54"; gene_source "ensembl"; gene_biotype "protein_coding"; transcript_name "Cfap54-203"; transcript_source "ensembl"; transcript_biotype "protein_coding"; protein_id "ENSRNOP00000076371"; protein_version "2";
7	ensembl	exon	29442371	29442521	0	-	.	gene_id "ENSRNOG00000024494"; gene_version "6"; transcript_id "ENSRNOT00000104436"; transcript_version "2"; exon_number "14"; gene_name "Cfap54"; gene_source "ensembl"; gene_biotype "protein_coding"; transcript_name "Cfap54-204"; transcript_source "ensembl"; transcript_biotype "protein_coding"; exon_id "ENSRNOE00000744482"; exon_version "1";
7	ensembl	CDS	29442371	29442521	0	-	0	gene_id "ENSRNOG00000024494"; gene_version "6"; transcript_id "ENSRNOT00000104436"; transcript_version "2"; exon_number "14"; gene_name "Cfap54"; gene_source "ensembl"; gene_biotype "protein_coding"; transcript_name "Cfap54-204"; transcript_source "ensembl"; transcript_biotype "protein_coding"; protein_id "ENSRNOP00000078736"; protein_version "2";
7	ensembl	exon	29442371	29442521	0	-	.	gene_id "ENSRNOG00000024494"; gene_version "6"; transcript_id "ENSRNOT00000114083"; transcript_version "2"; exon_number "14"; gene_name "Cfap54"; gene_source "ensembl"; gene_biotype "protein_coding"; transcript_name "Cfap54-205"; transcript_source "ensembl"; transcript_biotype "protein_coding"; exon_id "ENSRNOE00000744482"; exon_version "1";
7	ensembl	CDS	29442371	29442521	0	-	0	gene_id "ENSRNOG00000024494"; gene_version "6"; transcript_id "ENSRNOT00000114083"; transcript_version "2"; exon_number "14"; gene_name "Cfap54"; gene_source "ensembl"; gene_biotype "protein_coding"; transcript_name "Cfap54-205"; transcript_source "ensembl"; transcript_biotype "protein_coding"; protein_id "ENSRNOP00000094294"; protein_version "1";
7	ensembl	exon	29442371	29442521	0	-	.	gene_id "ENSRNOG00000024494"; gene_version "6"; transcript_id "ENSRNOT00000118957"; transcript_version "2"; exon_number "16"; gene_name "Cfap54"; gene_source "ensembl"; gene_biotype "protein_coding"; transcript_name "Cfap54-206"; transcript_source "ensembl"; transcript_biotype "protein_coding"; exon_id "ENSRNOE00000744482"; exon_version "1"; tag "Ensembl_canonical";
7	ensembl	CDS	29442371	29442521	0	-	0	gene_id "ENSRNOG00000024494"; gene_version "6"; transcript_id "ENSRNOT00000118957"; transcript_version "2"; exon_number "16"; gene_name "Cfap54"; gene_source "ensembl"; gene_biotype "protein_coding"; transcript_name "Cfap54-206"; transcript_source "ensembl"; transcript_biotype "protein_coding"; protein_id "ENSRNOP00000078236"; protein_version "2"; tag "Ensembl_canonical";
7	ensembl	exon	29442371	29442521	0	-	.	gene_id "ENSRNOG00000024494"; gene_version "6"; transcript_id "ENSRNOT00000065354"; transcript_version "4"; exon_number "16"; gene_name "Cfap54"; gene_source "ensembl"; gene_biotype "protein_coding"; transcript_name "Cfap54-202"; transcript_source "ensembl"; transcript_biotype "protein_coding"; exon_id "ENSRNOE00000744482"; exon_version "1";
7	ensembl	CDS	29442371	29442521	0	-	0	gene_id "ENSRNOG00000024494"; gene_version "6"; transcript_id "ENSRNOT00000065354"; transcript_version "4"; exon_number "16"; gene_name "Cfap54"; gene_source "ensembl"; gene_biotype "protein_coding"; transcript_name "Cfap54-202"; transcript_source "ensembl"; transcript_biotype "protein_coding"; protein_id "ENSRNOP00000063853"; protein_version "3";
7	ENSEMBL114_rn	exon	29442371	29442521	0.0680990181396931	-	.	gene_id "ENSRNOG00000024494"; transcript_id "ENSRNOG00000024494_tx_106"; exon_id "7_29442371_29442521_-"; exonnum "14"; txlen "10051";
7	ENSEMBL114_rn	exon	29442371	29442521	0.0638869904121804	-	.	gene_id "ENSRNOG00000024494"; transcript_id "ENSRNOG00000024494_tx_110"; exon_id "7_29442371_29442521_-"; exonnum "11"; txlen "1520";
7	ENSEMBL114_rn	exon	29442371	29442521	0.0637251441266351	-	.	gene_id "ENSRNOG00000024494"; transcript_id "ENSRNOG00000024494_tx_111"; exon_id "7_29442371_29442521_-"; exonnum "14"; txlen "9901";
7	ENSEMBL114_rn	exon	29442371	29442521	0.0632035449941402	-	.	gene_id "ENSRNOG00000024494"; transcript_id "ENSRNOG00000024494_tx_112"; exon_id "7_29442371_29442521_-"; exonnum "7"; txlen "7220";
7	ENSEMBL114_rn	exon	29442371	29442521	0.0580914453531796	-	.	gene_id "ENSRNOG00000024494"; transcript_id "ENSRNOG00000024494_tx_118"; exon_id "7_29442371_29442521_-"; exonnum "14"; txlen "10047";
7	ENSEMBL114_rn	exon	29442371	29442521	0.0545232224222575	-	.	gene_id "ENSRNOG00000024494"; transcript_id "ENSRNOG00000024494_tx_139"; exon_id "7_29442371_29442521_-"; exonnum "14"; txlen "9948";
7	ENSEMBL114_rn	exon	29442371	29442521	0.053826126416005	-	.	gene_id "ENSRNOG00000024494"; transcript_id "ENSRNOG00000024494_tx_141"; exon_id "7_29442371_29442521_-"; exonnum "14"; txlen "9802";
7	ENSEMBL114_rn	exon	29442371	29442521	0.0437080826870027	-	.	gene_id "ENSRNOG00000024494"; transcript_id "ENSRNOG00000024494_tx_151"; exon_id "7_29442371_29442521_-"; exonnum "7"; txlen "9144";
7	ENSEMBL114_rn	exon	29442371	29442521	0.0437080826870027	-	.	gene_id "ENSRNOG00000024494"; transcript_id "ENSRNOG00000024494_tx_152"; exon_id "7_29442371_29442521_-"; exonnum "5"; txlen "8796";
7	ENSEMBL114_rn	exon	29442371	29442521	0.0402503306985694	-	.	gene_id "ENSRNOG00000024494"; transcript_id "ENSRNOG00000024494_tx_155"; exon_id "7_29442371_29442521_-"; exonnum "14"; txlen "9699";
7	ENSEMBL114_rn	exon	29442371	29442521	0.0402503306985694	-	.	gene_id "ENSRNOG00000024494"; transcript_id "ENSRNOG00000024494_tx_156"; exon_id "7_29442371_29442521_-"; exonnum "14"; txlen "9798";
7	ENSEMBL114_rn	exon	29442371	29442521	0.0368687345799151	-	.	gene_id "ENSRNOG00000024494"; transcript_id "ENSRNOG00000024494_tx_159"; exon_id "7_29442371_29442521_-"; exonnum "5"; txlen "6872";
7	ENSEMBL114_rn	exon	29442371	29442521	0.035159407304531	-	.	gene_id "ENSRNOG00000024494"; transcript_id "ENSRNOG00000024494_tx_163"; exon_id "7_29442371_29442521_-"; exonnum "13"; txlen "9907";
7	ENSEMBL114_rn	exon	29442371	29442521	0.035159407304531	-	.	gene_id "ENSRNOG00000024494"; transcript_id "ENSRNOG00000024494_tx_164"; exon_id "7_29442371_29442521_-"; exonnum "13"; txlen "10006";
7	ENSEMBL114_rn	exon	29442371	29442521	0.035159407304531	-	.	gene_id "ENSRNOG00000024494"; transcript_id "ENSRNOG00000024494_tx_165"; exon_id "7_29442371_29442521_-"; exonnum "13"; txlen "9757";
7	ENSEMBL114_rn	exon	29442371	29442521	0.0316017724970701	-	.	gene_id "ENSRNOG00000024494"; transcript_id "ENSRNOG00000024494_tx_169"; exon_id "7_29442371_29442521_-"; exonnum "7"; txlen "7097";
7	ENSEMBL114_rn	exon	29442371	29442521	0.0316017724970701	-	.	gene_id "ENSRNOG00000024494"; transcript_id "ENSRNOG00000024494_tx_170"; exon_id "7_29442371_29442521_-"; exonnum "5"; txlen "6749";
7	ENSEMBL114_rn	exon	29442371	29442521	0.0296618169770838	-	.	gene_id "ENSRNOG00000024494"; transcript_id "ENSRNOG00000024494_tx_175"; exon_id "7_29442371_29442521_-"; exonnum "10"; txlen "1376";
7	ENSEMBL114_rn	exon	29442371	29442521	0.225721826018643	-	.	gene_id "ENSRNOG00000024494"; transcript_id "ENSRNOG00000024494_tx_18"; exon_id "7_29442371_29442521_-"; exonnum "14"; txlen "3378";
7	ENSEMBL114_rn	exon	29442371	29442521	0.0249775605164543	-	.	gene_id "ENSRNOG00000024494"; transcript_id "ENSRNOG00000024494_tx_207"; exon_id "7_29442371_29442521_-"; exonnum "13"; txlen "9903";
7	ENSEMBL114_rn	exon	29442371	29442521	0.0229320380486486	-	.	gene_id "ENSRNOG00000024494"; transcript_id "ENSRNOG00000024494_tx_216"; exon_id "7_29442371_29442521_-"; exonnum "14"; txlen "9928";
7	ENSEMBL114_rn	exon	29442371	29442521	0.0229320380486486	-	.	gene_id "ENSRNOG00000024494"; transcript_id "ENSRNOG00000024494_tx_217"; exon_id "7_29442371_29442521_-"; exonnum "14"; txlen "10027";
7	ENSEMBL114_rn	exon	29442371	29442521	0.0229320380486486	-	.	gene_id "ENSRNOG00000024494"; transcript_id "ENSRNOG00000024494_tx_218"; exon_id "7_29442371_29442521_-"; exonnum "14"; txlen "9679";
7	ENSEMBL114_rn	exon	29442371	29442521	0.0229320380486486	-	.	gene_id "ENSRNOG00000024494"; transcript_id "ENSRNOG00000024494_tx_219"; exon_id "7_29442371_29442521_-"; exonnum "14"; txlen "9778";
7	ENSEMBL114_rn	exon	29442371	29442521	0.0222244488238997	-	.	gene_id "ENSRNOG00000024494"; transcript_id "ENSRNOG00000024494_tx_222"; exon_id "7_29442371_29442521_-"; exonnum "7"; txlen "9270";
7	ENSEMBL114_rn	exon	29442371	29442521	0.0222244488238997	-	.	gene_id "ENSRNOG00000024494"; transcript_id "ENSRNOG00000024494_tx_223"; exon_id "7_29442371_29442521_-"; exonnum "7"; txlen "9021";
7	ENSEMBL114_rn	exon	29442371	29442521	0.0222244488238997	-	.	gene_id "ENSRNOG00000024494"; transcript_id "ENSRNOG00000024494_tx_224"; exon_id "7_29442371_29442521_-"; exonnum "5"; txlen "8922";
7	ENSEMBL114_rn	exon	29442371	29442521	0.0222244488238997	-	.	gene_id "ENSRNOG00000024494"; transcript_id "ENSRNOG00000024494_tx_225"; exon_id "7_29442371_29442521_-"; exonnum "5"; txlen "8673";
7	ENSEMBL114_rn	exon	29442371	29442521	0.0207556172095638	-	.	gene_id "ENSRNOG00000024494"; transcript_id "ENSRNOG00000024494_tx_228"; exon_id "7_29442371_29442521_-"; exonnum "11"; txlen "9479";
7	ENSEMBL114_rn	exon	29442371	29442521	0.0207556172095638	-	.	gene_id "ENSRNOG00000024494"; transcript_id "ENSRNOG00000024494_tx_229"; exon_id "7_29442371_29442521_-"; exonnum "11"; txlen "9578";
7	ENSEMBL114_rn	exon	29442371	29442521	0.0207556172095638	-	.	gene_id "ENSRNOG00000024494"; transcript_id "ENSRNOG00000024494_tx_230"; exon_id "7_29442371_29442521_-"; exonnum "11"; txlen "9329";
7	ENSEMBL114_rn	exon	29442371	29442521	0.0207556172095638	-	.	gene_id "ENSRNOG00000024494"; transcript_id "ENSRNOG00000024494_tx_231"; exon_id "7_29442371_29442521_-"; exonnum "11"; txlen "9230";
7	ENSEMBL114_rn	exon	29442371	29442521	0.0200808644987068	-	.	gene_id "ENSRNOG00000024494"; transcript_id "ENSRNOG00000024494_tx_237"; exon_id "7_29442371_29442521_-"; exonnum "14"; txlen "3128";
7	ENSEMBL114_rn	exon	29442371	29442521	0.0181499665395181	-	.	gene_id "ENSRNOG00000024494"; transcript_id "ENSRNOG00000024494_tx_240"; exon_id "7_29442371_29442521_-"; exonnum "7"; txlen "9171";
7	ENSEMBL114_rn	exon	29442371	29442521	0.0181499665395181	-	.	gene_id "ENSRNOG00000024494"; transcript_id "ENSRNOG00000024494_tx_241"; exon_id "7_29442371_29442521_-"; exonnum "7"; txlen "9294";
7	ENSEMBL114_rn	exon	29442371	29442521	0.0181499665395181	-	.	gene_id "ENSRNOG00000024494"; transcript_id "ENSRNOG00000024494_tx_242"; exon_id "7_29442371_29442521_-"; exonnum "7"; txlen "8922";
7	ENSEMBL114_rn	exon	29442371	29442521	0.0181499665395181	-	.	gene_id "ENSRNOG00000024494"; transcript_id "ENSRNOG00000024494_tx_243"; exon_id "7_29442371_29442521_-"; exonnum "7"; txlen "9045";
7	ENSEMBL114_rn	exon	29442371	29442521	0.0181499665395181	-	.	gene_id "ENSRNOG00000024494"; transcript_id "ENSRNOG00000024494_tx_244"; exon_id "7_29442371_29442521_-"; exonnum "5"; txlen "8823";
7	ENSEMBL114_rn	exon	29442371	29442521	0.0181499665395181	-	.	gene_id "ENSRNOG00000024494"; transcript_id "ENSRNOG00000024494_tx_245"; exon_id "7_29442371_29442521_-"; exonnum "5"; txlen "8946";
7	ENSEMBL114_rn	exon	29442371	29442521	0.0181499665395181	-	.	gene_id "ENSRNOG00000024494"; transcript_id "ENSRNOG00000024494_tx_246"; exon_id "7_29442371_29442521_-"; exonnum "5"; txlen "8574";
7	ENSEMBL114_rn	exon	29442371	29442521	0.0181499665395181	-	.	gene_id "ENSRNOG00000024494"; transcript_id "ENSRNOG00000024494_tx_247"; exon_id "7_29442371_29442521_-"; exonnum "5"; txlen "8697";
7	ENSEMBL114_rn	exon	29442371	29442521	0.0178411146546102	-	.	gene_id "ENSRNOG00000024494"; transcript_id "ENSRNOG00000024494_tx_250"; exon_id "7_29442371_29442521_-"; exonnum "14"; txlen "9924";
7	ENSEMBL114_rn	exon	29442371	29442521	0.0178411146546102	-	.	gene_id "ENSRNOG00000024494"; transcript_id "ENSRNOG00000024494_tx_251"; exon_id "7_29442371_29442521_-"; exonnum "13"; txlen "9784";
7	ENSEMBL114_rn	exon	29442371	29442521	0.0178411146546102	-	.	gene_id "ENSRNOG00000024494"; transcript_id "ENSRNOG00000024494_tx_252"; exon_id "7_29442371_29442521_-"; exonnum "13"; txlen "9883";
7	ENSEMBL114_rn	exon	29442371	29442521	0.0162979291375264	-	.	gene_id "ENSRNOG00000024494"; transcript_id "ENSRNOG00000024494_tx_254"; exon_id "7_29442371_29442521_-"; exonnum "7"; txlen "7312";
7	ENSEMBL114_rn	exon	29442371	29442521	0.0162979291375264	-	.	gene_id "ENSRNOG00000024494"; transcript_id "ENSRNOG00000024494_tx_255"; exon_id "7_29442371_29442521_-"; exonnum "7"; txlen "7435";
7	ENSEMBL114_rn	exon	29442371	29442521	0.0162979291375264	-	.	gene_id "ENSRNOG00000024494"; transcript_id "ENSRNOG00000024494_tx_256"; exon_id "7_29442371_29442521_-"; exonnum "5"; txlen "6964";
7	ENSEMBL114_rn	exon	29442371	29442521	0.0162979291375264	-	.	gene_id "ENSRNOG00000024494"; transcript_id "ENSRNOG00000024494_tx_257"; exon_id "7_29442371_29442521_-"; exonnum "5"; txlen "7087";
7	ENSEMBL114_rn	exon	29442371	29442521	0.0162979291375264	-	.	gene_id "ENSRNOG00000024494"; transcript_id "ENSRNOG00000024494_tx_258"; exon_id "7_29442371_29442521_-"; exonnum "14"; txlen "8319";
7	ENSEMBL114_rn	exon	29442371	29442521	0.0162979291375264	-	.	gene_id "ENSRNOG00000024494"; transcript_id "ENSRNOG00000024494_tx_259"; exon_id "7_29442371_29442521_-"; exonnum "14"; txlen "8442";
7	ENSEMBL114_rn	exon	29442371	29442521	0.0162979291375264	-	.	gene_id "ENSRNOG00000024494"; transcript_id "ENSRNOG00000024494_tx_260"; exon_id "7_29442371_29442521_-"; exonnum "12"; txlen "8094";
7	ENSEMBL114_rn	exon	29442371	29442521	0.0144605444783679	-	.	gene_id "ENSRNOG00000024494"; transcript_id "ENSRNOG00000024494_tx_267"; exon_id "7_29442371_29442521_-"; exonnum "11"; txlen "9342";
7	ENSEMBL114_rn	exon	29442371	29442521	0.0144605444783679	-	.	gene_id "ENSRNOG00000024494"; transcript_id "ENSRNOG00000024494_tx_268"; exon_id "7_29442371_29442521_-"; exonnum "11"; txlen "9441";
7	ENSEMBL114_rn	exon	29442371	29442521	0.0144605444783679	-	.	gene_id "ENSRNOG00000024494"; transcript_id "ENSRNOG00000024494_tx_269"; exon_id "7_29442371_29442521_-"; exonnum "11"; txlen "9093";
7	ENSEMBL114_rn	exon	29442371	29442521	0.0144605444783679	-	.	gene_id "ENSRNOG00000024494"; transcript_id "ENSRNOG00000024494_tx_270"; exon_id "7_29442371_29442521_-"; exonnum "11"; txlen "9192";
7	ENSEMBL114_rn	exon	29442371	29442521	0.0130151892639948	-	.	gene_id "ENSRNOG00000024494"; transcript_id "ENSRNOG00000024494_tx_273"; exon_id "7_29442371_29442521_-"; exonnum "11"; txlen "9356";
7	ENSEMBL114_rn	exon	29442371	29442521	0.0130151892639948	-	.	gene_id "ENSRNOG00000024494"; transcript_id "ENSRNOG00000024494_tx_274"; exon_id "7_29442371_29442521_-"; exonnum "11"; txlen "9455";
7	ENSEMBL114_rn	exon	29442371	29442521	0.0125789118491842	-	.	gene_id "ENSRNOG00000024494"; transcript_id "ENSRNOG00000024494_tx_275"; exon_id "7_29442371_29442521_-"; exonnum "11"; txlen "9318";
7	ENSEMBL114_rn	exon	29442371	29442521	0.0123101071878723	-	.	gene_id "ENSRNOG00000024494"; transcript_id "ENSRNOG00000024494_tx_277"; exon_id "7_29442371_29442521_-"; exonnum "11"; txlen "9231";
7	ENSEMBL114_rn	exon	29442371	29442521	0.137791582708178	-	.	gene_id "ENSRNOG00000024494"; transcript_id "ENSRNOG00000024494_tx_34"; exon_id "7_29442371_29442521_-"; exonnum "7"; txlen "9393";
7	ENSEMBL114_rn	exon	29442371	29442521	0.12340797949701	-	.	gene_id "ENSRNOG00000024494"; transcript_id "ENSRNOG00000024494_tx_41"; exon_id "7_29442371_29442521_-"; exonnum "13"; txlen "3234";
7	ENSEMBL114_rn	exon	29442371	29442521	0.118530393727465	-	.	gene_id "ENSRNOG00000024494"; transcript_id "ENSRNOG00000024494_tx_45"; exon_id "7_29442371_29442521_-"; exonnum "7"; txlen "1495";
7	ENSEMBL114_rn	exon	29442371	29442521	0.112417510998398	-	.	gene_id "ENSRNOG00000024494"; transcript_id "ENSRNOG00000024494_tx_49"; exon_id "7_29442371_29442521_-"; exonnum "14"; txlen "10150";
7	ENSEMBL114_rn	exon	29442371	29442521	0.0748223110404622	-	.	gene_id "ENSRNOG00000024494"; transcript_id "ENSRNOG00000024494_tx_81"; exon_id "7_29442371_29442521_-"; exonnum "14"; txlen "2502";
7	ENSEMBL114_rn	exon	29442371	29442521	0.068895791354089	-	.	gene_id "ENSRNOG00000024494"; transcript_id "ENSRNOG00000024494_tx_89"; exon_id "7_29442371_29442521_-"; exonnum "5"; txlen "1147";
7	ENSEMBL114_rn	exon	29442371	29442521	0.068895791354089	-	.	gene_id "ENSRNOG00000024494"; transcript_id "ENSRNOG00000024494_tx_90"; exon_id "7_29442371_29442521_-"; exonnum "5"; txlen "9045";
7	ENSEMBL114_rn	exon	29442371	29442521	0.068895791354089	-	.	gene_id "ENSRNOG00000024494"; transcript_id "ENSRNOG00000024494_tx_91"; exon_id "7_29442371_29442521_-"; exonnum "12"; txlen "2154";
7	ensembl	exon	29443103	29443237	0	-	.	gene_id "ENSRNOG00000024494"; gene_version "6"; transcript_id "ENSRNOT00000005492"; transcript_version "10"; exon_number "15"; gene_name "Cfap54"; gene_source "ensembl"; gene_biotype "protein_coding"; transcript_name "Cfap54-201"; transcript_source "ensembl"; transcript_biotype "protein_coding"; exon_id "ENSRNOE00000671125"; exon_version "1";
7	ensembl	CDS	29443103	29443237	0	-	0	gene_id "ENSRNOG00000024494"; gene_version "6"; transcript_id "ENSRNOT00000005492"; transcript_version "10"; exon_number "15"; gene_name "Cfap54"; gene_source "ensembl"; gene_biotype "protein_coding"; transcript_name "Cfap54-201"; transcript_source "ensembl"; transcript_biotype "protein_coding"; protein_id "ENSRNOP00000005492"; protein_version "9";
7	ensembl	exon	29443103	29443237	0	-	.	gene_id "ENSRNOG00000024494"; gene_version "6"; transcript_id "ENSRNOT00000094647"; transcript_version "2"; exon_number "13"; gene_name "Cfap54"; gene_source "ensembl"; gene_biotype "protein_coding"; transcript_name "Cfap54-203"; transcript_source "ensembl"; transcript_biotype "protein_coding"; exon_id "ENSRNOE00000671125"; exon_version "1";
7	ensembl	CDS	29443103	29443237	0	-	0	gene_id "ENSRNOG00000024494"; gene_version "6"; transcript_id "ENSRNOT00000094647"; transcript_version "2"; exon_number "13"; gene_name "Cfap54"; gene_source "ensembl"; gene_biotype "protein_coding"; transcript_name "Cfap54-203"; transcript_source "ensembl"; transcript_biotype "protein_coding"; protein_id "ENSRNOP00000076371"; protein_version "2";
7	ensembl	exon	29443103	29443237	0	-	.	gene_id "ENSRNOG00000024494"; gene_version "6"; transcript_id "ENSRNOT00000104436"; transcript_version "2"; exon_number "13"; gene_name "Cfap54"; gene_source "ensembl"; gene_biotype "protein_coding"; transcript_name "Cfap54-204"; transcript_source "ensembl"; transcript_biotype "protein_coding"; exon_id "ENSRNOE00000671125"; exon_version "1";
7	ensembl	CDS	29443103	29443237	0	-	0	gene_id "ENSRNOG00000024494"; gene_version "6"; transcript_id "ENSRNOT00000104436"; transcript_version "2"; exon_number "13"; gene_name "Cfap54"; gene_source "ensembl"; gene_biotype "protein_coding"; transcript_name "Cfap54-204"; transcript_source "ensembl"; transcript_biotype "protein_coding"; protein_id "ENSRNOP00000078736"; protein_version "2";
7	ensembl	exon	29443103	29443237	0	-	.	gene_id "ENSRNOG00000024494"; gene_version "6"; transcript_id "ENSRNOT00000114083"; transcript_version "2"; exon_number "13"; gene_name "Cfap54"; gene_source "ensembl"; gene_biotype "protein_coding"; transcript_name "Cfap54-205"; transcript_source "ensembl"; transcript_biotype "protein_coding"; exon_id "ENSRNOE00000671125"; exon_version "1";
7	ensembl	CDS	29443103	29443237	0	-	0	gene_id "ENSRNOG00000024494"; gene_version "6"; transcript_id "ENSRNOT00000114083"; transcript_version "2"; exon_number "13"; gene_name "Cfap54"; gene_source "ensembl"; gene_biotype "protein_coding"; transcript_name "Cfap54-205"; transcript_source "ensembl"; transcript_biotype "protein_coding"; protein_id "ENSRNOP00000094294"; protein_version "1";
7	ensembl	exon	29443103	29443237	0	-	.	gene_id "ENSRNOG00000024494"; gene_version "6"; transcript_id "ENSRNOT00000118957"; transcript_version "2"; exon_number "15"; gene_name "Cfap54"; gene_source "ensembl"; gene_biotype "protein_coding"; transcript_name "Cfap54-206"; transcript_source "ensembl"; transcript_biotype "protein_coding"; exon_id "ENSRNOE00000671125"; exon_version "1"; tag "Ensembl_canonical";
7	ensembl	CDS	29443103	29443237	0	-	0	gene_id "ENSRNOG00000024494"; gene_version "6"; transcript_id "ENSRNOT00000118957"; transcript_version "2"; exon_number "15"; gene_name "Cfap54"; gene_source "ensembl"; gene_biotype "protein_coding"; transcript_name "Cfap54-206"; transcript_source "ensembl"; transcript_biotype "protein_coding"; protein_id "ENSRNOP00000078236"; protein_version "2"; tag "Ensembl_canonical";
7	ensembl	exon	29443103	29443237	0	-	.	gene_id "ENSRNOG00000024494"; gene_version "6"; transcript_id "ENSRNOT00000065354"; transcript_version "4"; exon_number "15"; gene_name "Cfap54"; gene_source "ensembl"; gene_biotype "protein_coding"; transcript_name "Cfap54-202"; transcript_source "ensembl"; transcript_biotype "protein_coding"; exon_id "ENSRNOE00000671125"; exon_version "1";
7	ensembl	CDS	29443103	29443237	0	-	0	gene_id "ENSRNOG00000024494"; gene_version "6"; transcript_id "ENSRNOT00000065354"; transcript_version "4"; exon_number "15"; gene_name "Cfap54"; gene_source "ensembl"; gene_biotype "protein_coding"; transcript_name "Cfap54-202"; transcript_source "ensembl"; transcript_biotype "protein_coding"; protein_id "ENSRNOP00000063853"; protein_version "3";
7	ENSEMBL114_rn	exon	29443103	29443237	0.0680990181396931	-	.	gene_id "ENSRNOG00000024494"; transcript_id "ENSRNOG00000024494_tx_106"; exon_id "7_29443103_29443237_-"; exonnum "13"; txlen "10051";
7	ENSEMBL114_rn	exon	29443103	29443237	0.0638869904121804	-	.	gene_id "ENSRNOG00000024494"; transcript_id "ENSRNOG00000024494_tx_110"; exon_id "7_29443103_29443237_-"; exonnum "10"; txlen "1520";
7	ENSEMBL114_rn	exon	29443103	29443237	0.0637251441266351	-	.	gene_id "ENSRNOG00000024494"; transcript_id "ENSRNOG00000024494_tx_111"; exon_id "7_29443103_29443237_-"; exonnum "13"; txlen "9901";
7	ENSEMBL114_rn	exon	29443103	29443237	0.0632035449941402	-	.	gene_id "ENSRNOG00000024494"; transcript_id "ENSRNOG00000024494_tx_112"; exon_id "7_29443103_29443237_-"; exonnum "6"; txlen "7220";
7	ENSEMBL114_rn	exon	29443103	29443237	0.0580914453531796	-	.	gene_id "ENSRNOG00000024494"; transcript_id "ENSRNOG00000024494_tx_118"; exon_id "7_29443103_29443237_-"; exonnum "13"; txlen "10047";
7	ENSEMBL114_rn	exon	29443103	29443237	0.0545232224222575	-	.	gene_id "ENSRNOG00000024494"; transcript_id "ENSRNOG00000024494_tx_139"; exon_id "7_29443103_29443237_-"; exonnum "13"; txlen "9948";
7	ENSEMBL114_rn	exon	29443103	29443237	0.053826126416005	-	.	gene_id "ENSRNOG00000024494"; transcript_id "ENSRNOG00000024494_tx_141"; exon_id "7_29443103_29443237_-"; exonnum "13"; txlen "9802";
7	ENSEMBL114_rn	exon	29443103	29443237	0.0437080826870027	-	.	gene_id "ENSRNOG00000024494"; transcript_id "ENSRNOG00000024494_tx_151"; exon_id "7_29443103_29443237_-"; exonnum "6"; txlen "9144";
7	ENSEMBL114_rn	exon	29443103	29443237	0.0437080826870027	-	.	gene_id "ENSRNOG00000024494"; transcript_id "ENSRNOG00000024494_tx_152"; exon_id "7_29443103_29443237_-"; exonnum "4"; txlen "8796";
7	ENSEMBL114_rn	exon	29443103	29443237	0.0402503306985694	-	.	gene_id "ENSRNOG00000024494"; transcript_id "ENSRNOG00000024494_tx_155"; exon_id "7_29443103_29443237_-"; exonnum "13"; txlen "9699";
7	ENSEMBL114_rn	exon	29443103	29443237	0.0402503306985694	-	.	gene_id "ENSRNOG00000024494"; transcript_id "ENSRNOG00000024494_tx_156"; exon_id "7_29443103_29443237_-"; exonnum "13"; txlen "9798";
7	ENSEMBL114_rn	exon	29443103	29443237	0.0368687345799151	-	.	gene_id "ENSRNOG00000024494"; transcript_id "ENSRNOG00000024494_tx_159"; exon_id "7_29443103_29443237_-"; exonnum "4"; txlen "6872";
7	ENSEMBL114_rn	exon	29443103	29443237	0.035159407304531	-	.	gene_id "ENSRNOG00000024494"; transcript_id "ENSRNOG00000024494_tx_163"; exon_id "7_29443103_29443237_-"; exonnum "12"; txlen "9907";
7	ENSEMBL114_rn	exon	29443103	29443237	0.035159407304531	-	.	gene_id "ENSRNOG00000024494"; transcript_id "ENSRNOG00000024494_tx_164"; exon_id "7_29443103_29443237_-"; exonnum "12"; txlen "10006";
7	ENSEMBL114_rn	exon	29443103	29443237	0.035159407304531	-	.	gene_id "ENSRNOG00000024494"; transcript_id "ENSRNOG00000024494_tx_165"; exon_id "7_29443103_29443237_-"; exonnum "12"; txlen "9757";
7	ENSEMBL114_rn	exon	29443103	29443237	0.0316017724970701	-	.	gene_id "ENSRNOG00000024494"; transcript_id "ENSRNOG00000024494_tx_169"; exon_id "7_29443103_29443237_-"; exonnum "6"; txlen "7097";
7	ENSEMBL114_rn	exon	29443103	29443237	0.0316017724970701	-	.	gene_id "ENSRNOG00000024494"; transcript_id "ENSRNOG00000024494_tx_170"; exon_id "7_29443103_29443237_-"; exonnum "4"; txlen "6749";
7	ENSEMBL114_rn	exon	29443103	29443237	0.0296618169770838	-	.	gene_id "ENSRNOG00000024494"; transcript_id "ENSRNOG00000024494_tx_175"; exon_id "7_29443103_29443237_-"; exonnum "9"; txlen "1376";
7	ENSEMBL114_rn	exon	29443103	29443237	0.225721826018643	-	.	gene_id "ENSRNOG00000024494"; transcript_id "ENSRNOG00000024494_tx_18"; exon_id "7_29443103_29443237_-"; exonnum "13"; txlen "3378";
7	ENSEMBL114_rn	exon	29443103	29443237	0.0249775605164543	-	.	gene_id "ENSRNOG00000024494"; transcript_id "ENSRNOG00000024494_tx_207"; exon_id "7_29443103_29443237_-"; exonnum "12"; txlen "9903";
7	ENSEMBL114_rn	exon	29443103	29443237	0.0229320380486486	-	.	gene_id "ENSRNOG00000024494"; transcript_id "ENSRNOG00000024494_tx_216"; exon_id "7_29443103_29443237_-"; exonnum "13"; txlen "9928";
7	ENSEMBL114_rn	exon	29443103	29443237	0.0229320380486486	-	.	gene_id "ENSRNOG00000024494"; transcript_id "ENSRNOG00000024494_tx_217"; exon_id "7_29443103_29443237_-"; exonnum "13"; txlen "10027";
7	ENSEMBL114_rn	exon	29443103	29443237	0.0229320380486486	-	.	gene_id "ENSRNOG00000024494"; transcript_id "ENSRNOG00000024494_tx_218"; exon_id "7_29443103_29443237_-"; exonnum "13"; txlen "9679";
7	ENSEMBL114_rn	exon	29443103	29443237	0.0229320380486486	-	.	gene_id "ENSRNOG00000024494"; transcript_id "ENSRNOG00000024494_tx_219"; exon_id "7_29443103_29443237_-"; exonnum "13"; txlen "9778";
7	ENSEMBL114_rn	exon	29443103	29443237	0.0222244488238997	-	.	gene_id "ENSRNOG00000024494"; transcript_id "ENSRNOG00000024494_tx_222"; exon_id "7_29443103_29443237_-"; exonnum "6"; txlen "9270";
7	ENSEMBL114_rn	exon	29443103	29443237	0.0222244488238997	-	.	gene_id "ENSRNOG00000024494"; transcript_id "ENSRNOG00000024494_tx_223"; exon_id "7_29443103_29443237_-"; exonnum "6"; txlen "9021";
7	ENSEMBL114_rn	exon	29443103	29443237	0.0222244488238997	-	.	gene_id "ENSRNOG00000024494"; transcript_id "ENSRNOG00000024494_tx_224"; exon_id "7_29443103_29443237_-"; exonnum "4"; txlen "8922";
7	ENSEMBL114_rn	exon	29443103	29443237	0.0222244488238997	-	.	gene_id "ENSRNOG00000024494"; transcript_id "ENSRNOG00000024494_tx_225"; exon_id "7_29443103_29443237_-"; exonnum "4"; txlen "8673";
7	ENSEMBL114_rn	exon	29443103	29443237	0.0207556172095638	-	.	gene_id "ENSRNOG00000024494"; transcript_id "ENSRNOG00000024494_tx_228"; exon_id "7_29443103_29443237_-"; exonnum "10"; txlen "9479";
7	ENSEMBL114_rn	exon	29443103	29443237	0.0207556172095638	-	.	gene_id "ENSRNOG00000024494"; transcript_id "ENSRNOG00000024494_tx_229"; exon_id "7_29443103_29443237_-"; exonnum "10"; txlen "9578";
7	ENSEMBL114_rn	exon	29443103	29443237	0.0207556172095638	-	.	gene_id "ENSRNOG00000024494"; transcript_id "ENSRNOG00000024494_tx_230"; exon_id "7_29443103_29443237_-"; exonnum "10"; txlen "9329";
7	ENSEMBL114_rn	exon	29443103	29443237	0.0207556172095638	-	.	gene_id "ENSRNOG00000024494"; transcript_id "ENSRNOG00000024494_tx_231"; exon_id "7_29443103_29443237_-"; exonnum "10"; txlen "9230";
7	ENSEMBL114_rn	exon	29443103	29443237	0.0200808644987068	-	.	gene_id "ENSRNOG00000024494"; transcript_id "ENSRNOG00000024494_tx_237"; exon_id "7_29443103_29443237_-"; exonnum "13"; txlen "3128";
7	ENSEMBL114_rn	exon	29443103	29443237	0.0181499665395181	-	.	gene_id "ENSRNOG00000024494"; transcript_id "ENSRNOG00000024494_tx_240"; exon_id "7_29443103_29443237_-"; exonnum "6"; txlen "9171";
7	ENSEMBL114_rn	exon	29443103	29443237	0.0181499665395181	-	.	gene_id "ENSRNOG00000024494"; transcript_id "ENSRNOG00000024494_tx_241"; exon_id "7_29443103_29443237_-"; exonnum "6"; txlen "9294";
7	ENSEMBL114_rn	exon	29443103	29443237	0.0181499665395181	-	.	gene_id "ENSRNOG00000024494"; transcript_id "ENSRNOG00000024494_tx_242"; exon_id "7_29443103_29443237_-"; exonnum "6"; txlen "8922";
7	ENSEMBL114_rn	exon	29443103	29443237	0.0181499665395181	-	.	gene_id "ENSRNOG00000024494"; transcript_id "ENSRNOG00000024494_tx_243"; exon_id "7_29443103_29443237_-"; exonnum "6"; txlen "9045";
7	ENSEMBL114_rn	exon	29443103	29443237	0.0181499665395181	-	.	gene_id "ENSRNOG00000024494"; transcript_id "ENSRNOG00000024494_tx_244"; exon_id "7_29443103_29443237_-"; exonnum "4"; txlen "8823";
7	ENSEMBL114_rn	exon	29443103	29443237	0.0181499665395181	-	.	gene_id "ENSRNOG00000024494"; transcript_id "ENSRNOG00000024494_tx_245"; exon_id "7_29443103_29443237_-"; exonnum "4"; txlen "8946";
7	ENSEMBL114_rn	exon	29443103	29443237	0.0181499665395181	-	.	gene_id "ENSRNOG00000024494"; transcript_id "ENSRNOG00000024494_tx_246"; exon_id "7_29443103_29443237_-"; exonnum "4"; txlen "8574";
7	ENSEMBL114_rn	exon	29443103	29443237	0.0181499665395181	-	.	gene_id "ENSRNOG00000024494"; transcript_id "ENSRNOG00000024494_tx_247"; exon_id "7_29443103_29443237_-"; exonnum "4"; txlen "8697";
7	ENSEMBL114_rn	exon	29443103	29443237	0.0178411146546102	-	.	gene_id "ENSRNOG00000024494"; transcript_id "ENSRNOG00000024494_tx_250"; exon_id "7_29443103_29443237_-"; exonnum "13"; txlen "9924";
7	ENSEMBL114_rn	exon	29443103	29443237	0.0178411146546102	-	.	gene_id "ENSRNOG00000024494"; transcript_id "ENSRNOG00000024494_tx_251"; exon_id "7_29443103_29443237_-"; exonnum "12"; txlen "9784";
7	ENSEMBL114_rn	exon	29443103	29443237	0.0178411146546102	-	.	gene_id "ENSRNOG00000024494"; transcript_id "ENSRNOG00000024494_tx_252"; exon_id "7_29443103_29443237_-"; exonnum "12"; txlen "9883";
7	ENSEMBL114_rn	exon	29443103	29443237	0.0162979291375264	-	.	gene_id "ENSRNOG00000024494"; transcript_id "ENSRNOG00000024494_tx_254"; exon_id "7_29443103_29443237_-"; exonnum "6"; txlen "7312";
7	ENSEMBL114_rn	exon	29443103	29443237	0.0162979291375264	-	.	gene_id "ENSRNOG00000024494"; transcript_id "ENSRNOG00000024494_tx_255"; exon_id "7_29443103_29443237_-"; exonnum "6"; txlen "7435";
7	ENSEMBL114_rn	exon	29443103	29443237	0.0162979291375264	-	.	gene_id "ENSRNOG00000024494"; transcript_id "ENSRNOG00000024494_tx_256"; exon_id "7_29443103_29443237_-"; exonnum "4"; txlen "6964";
7	ENSEMBL114_rn	exon	29443103	29443237	0.0162979291375264	-	.	gene_id "ENSRNOG00000024494"; transcript_id "ENSRNOG00000024494_tx_257"; exon_id "7_29443103_29443237_-"; exonnum "4"; txlen "7087";
7	ENSEMBL114_rn	exon	29443103	29443237	0.0162979291375264	-	.	gene_id "ENSRNOG00000024494"; transcript_id "ENSRNOG00000024494_tx_258"; exon_id "7_29443103_29443237_-"; exonnum "13"; txlen "8319";
7	ENSEMBL114_rn	exon	29443103	29443237	0.0162979291375264	-	.	gene_id "ENSRNOG00000024494"; transcript_id "ENSRNOG00000024494_tx_259"; exon_id "7_29443103_29443237_-"; exonnum "13"; txlen "8442";
7	ENSEMBL114_rn	exon	29443103	29443237	0.0162979291375264	-	.	gene_id "ENSRNOG00000024494"; transcript_id "ENSRNOG00000024494_tx_260"; exon_id "7_29443103_29443237_-"; exonnum "11"; txlen "8094";
7	ENSEMBL114_rn	exon	29443103	29443237	0.0144605444783679	-	.	gene_id "ENSRNOG00000024494"; transcript_id "ENSRNOG00000024494_tx_267"; exon_id "7_29443103_29443237_-"; exonnum "10"; txlen "9342";
7	ENSEMBL114_rn	exon	29443103	29443237	0.0144605444783679	-	.	gene_id "ENSRNOG00000024494"; transcript_id "ENSRNOG00000024494_tx_268"; exon_id "7_29443103_29443237_-"; exonnum "10"; txlen "9441";
7	ENSEMBL114_rn	exon	29443103	29443237	0.0144605444783679	-	.	gene_id "ENSRNOG00000024494"; transcript_id "ENSRNOG00000024494_tx_269"; exon_id "7_29443103_29443237_-"; exonnum "10"; txlen "9093";
7	ENSEMBL114_rn	exon	29443103	29443237	0.0144605444783679	-	.	gene_id "ENSRNOG00000024494"; transcript_id "ENSRNOG00000024494_tx_270"; exon_id "7_29443103_29443237_-"; exonnum "10"; txlen "9192";
7	ENSEMBL114_rn	exon	29443103	29443237	0.0130151892639948	-	.	gene_id "ENSRNOG00000024494"; transcript_id "ENSRNOG00000024494_tx_273"; exon_id "7_29443103_29443237_-"; exonnum "10"; txlen "9356";
7	ENSEMBL114_rn	exon	29443103	29443237	0.0130151892639948	-	.	gene_id "ENSRNOG00000024494"; transcript_id "ENSRNOG00000024494_tx_274"; exon_id "7_29443103_29443237_-"; exonnum "10"; txlen "9455";
7	ENSEMBL114_rn	exon	29443103	29443237	0.0125789118491842	-	.	gene_id "ENSRNOG00000024494"; transcript_id "ENSRNOG00000024494_tx_275"; exon_id "7_29443103_29443237_-"; exonnum "10"; txlen "9318";
7	ENSEMBL114_rn	exon	29443103	29443237	0.0123101071878723	-	.	gene_id "ENSRNOG00000024494"; transcript_id "ENSRNOG00000024494_tx_277"; exon_id "7_29443103_29443237_-"; exonnum "10"; txlen "9231";
7	ENSEMBL114_rn	exon	29443103	29443237	0.137791582708178	-	.	gene_id "ENSRNOG00000024494"; transcript_id "ENSRNOG00000024494_tx_34"; exon_id "7_29443103_29443237_-"; exonnum "6"; txlen "9393";
7	ENSEMBL114_rn	exon	29443103	29443237	0.12340797949701	-	.	gene_id "ENSRNOG00000024494"; transcript_id "ENSRNOG00000024494_tx_41"; exon_id "7_29443103_29443237_-"; exonnum "12"; txlen "3234";
7	ENSEMBL114_rn	exon	29443103	29443237	0.118530393727465	-	.	gene_id "ENSRNOG00000024494"; transcript_id "ENSRNOG00000024494_tx_45"; exon_id "7_29443103_29443237_-"; exonnum "6"; txlen "1495";
7	ENSEMBL114_rn	exon	29443103	29443237	0.112417510998398	-	.	gene_id "ENSRNOG00000024494"; transcript_id "ENSRNOG00000024494_tx_49"; exon_id "7_29443103_29443237_-"; exonnum "13"; txlen "10150";
7	ENSEMBL114_rn	exon	29443103	29443237	0.0748223110404622	-	.	gene_id "ENSRNOG00000024494"; transcript_id "ENSRNOG00000024494_tx_81"; exon_id "7_29443103_29443237_-"; exonnum "13"; txlen "2502";
7	ENSEMBL114_rn	exon	29443103	29443237	0.068895791354089	-	.	gene_id "ENSRNOG00000024494"; transcript_id "ENSRNOG00000024494_tx_89"; exon_id "7_29443103_29443237_-"; exonnum "4"; txlen "1147";
7	ENSEMBL114_rn	exon	29443103	29443237	0.068895791354089	-	.	gene_id "ENSRNOG00000024494"; transcript_id "ENSRNOG00000024494_tx_90"; exon_id "7_29443103_29443237_-"; exonnum "4"; txlen "9045";
7	ENSEMBL114_rn	exon	29443103	29443237	0.068895791354089	-	.	gene_id "ENSRNOG00000024494"; transcript_id "ENSRNOG00000024494_tx_91"; exon_id "7_29443103_29443237_-"; exonnum "11"; txlen "2154";
7	ensembl	exon	29445468	29445550	0	-	.	gene_id "ENSRNOG00000024494"; gene_version "6"; transcript_id "ENSRNOT00000005492"; transcript_version "10"; exon_number "14"; gene_name "Cfap54"; gene_source "ensembl"; gene_biotype "protein_coding"; transcript_name "Cfap54-201"; transcript_source "ensembl"; transcript_biotype "protein_coding"; exon_id "ENSRNOE00000722790"; exon_version "1";
7	ensembl	CDS	29445468	29445550	0	-	2	gene_id "ENSRNOG00000024494"; gene_version "6"; transcript_id "ENSRNOT00000005492"; transcript_version "10"; exon_number "14"; gene_name "Cfap54"; gene_source "ensembl"; gene_biotype "protein_coding"; transcript_name "Cfap54-201"; transcript_source "ensembl"; transcript_biotype "protein_coding"; protein_id "ENSRNOP00000005492"; protein_version "9";
7	ensembl	exon	29445468	29445550	0	-	.	gene_id "ENSRNOG00000024494"; gene_version "6"; transcript_id "ENSRNOT00000094647"; transcript_version "2"; exon_number "12"; gene_name "Cfap54"; gene_source "ensembl"; gene_biotype "protein_coding"; transcript_name "Cfap54-203"; transcript_source "ensembl"; transcript_biotype "protein_coding"; exon_id "ENSRNOE00000722790"; exon_version "1";
7	ensembl	CDS	29445468	29445550	0	-	2	gene_id "ENSRNOG00000024494"; gene_version "6"; transcript_id "ENSRNOT00000094647"; transcript_version "2"; exon_number "12"; gene_name "Cfap54"; gene_source "ensembl"; gene_biotype "protein_coding"; transcript_name "Cfap54-203"; transcript_source "ensembl"; transcript_biotype "protein_coding"; protein_id "ENSRNOP00000076371"; protein_version "2";
7	ensembl	exon	29445468	29445550	0	-	.	gene_id "ENSRNOG00000024494"; gene_version "6"; transcript_id "ENSRNOT00000104436"; transcript_version "2"; exon_number "12"; gene_name "Cfap54"; gene_source "ensembl"; gene_biotype "protein_coding"; transcript_name "Cfap54-204"; transcript_source "ensembl"; transcript_biotype "protein_coding"; exon_id "ENSRNOE00000722790"; exon_version "1";
7	ensembl	CDS	29445468	29445550	0	-	2	gene_id "ENSRNOG00000024494"; gene_version "6"; transcript_id "ENSRNOT00000104436"; transcript_version "2"; exon_number "12"; gene_name "Cfap54"; gene_source "ensembl"; gene_biotype "protein_coding"; transcript_name "Cfap54-204"; transcript_source "ensembl"; transcript_biotype "protein_coding"; protein_id "ENSRNOP00000078736"; protein_version "2";
7	ensembl	exon	29445468	29445550	0	-	.	gene_id "ENSRNOG00000024494"; gene_version "6"; transcript_id "ENSRNOT00000114083"; transcript_version "2"; exon_number "12"; gene_name "Cfap54"; gene_source "ensembl"; gene_biotype "protein_coding"; transcript_name "Cfap54-205"; transcript_source "ensembl"; transcript_biotype "protein_coding"; exon_id "ENSRNOE00000722790"; exon_version "1";
7	ensembl	CDS	29445468	29445550	0	-	2	gene_id "ENSRNOG00000024494"; gene_version "6"; transcript_id "ENSRNOT00000114083"; transcript_version "2"; exon_number "12"; gene_name "Cfap54"; gene_source "ensembl"; gene_biotype "protein_coding"; transcript_name "Cfap54-205"; transcript_source "ensembl"; transcript_biotype "protein_coding"; protein_id "ENSRNOP00000094294"; protein_version "1";
7	ensembl	exon	29445468	29445550	0	-	.	gene_id "ENSRNOG00000024494"; gene_version "6"; transcript_id "ENSRNOT00000118957"; transcript_version "2"; exon_number "14"; gene_name "Cfap54"; gene_source "ensembl"; gene_biotype "protein_coding"; transcript_name "Cfap54-206"; transcript_source "ensembl"; transcript_biotype "protein_coding"; exon_id "ENSRNOE00000722790"; exon_version "1"; tag "Ensembl_canonical";
7	ensembl	CDS	29445468	29445550	0	-	2	gene_id "ENSRNOG00000024494"; gene_version "6"; transcript_id "ENSRNOT00000118957"; transcript_version "2"; exon_number "14"; gene_name "Cfap54"; gene_source "ensembl"; gene_biotype "protein_coding"; transcript_name "Cfap54-206"; transcript_source "ensembl"; transcript_biotype "protein_coding"; protein_id "ENSRNOP00000078236"; protein_version "2"; tag "Ensembl_canonical";
7	ensembl	exon	29445468	29445550	0	-	.	gene_id "ENSRNOG00000024494"; gene_version "6"; transcript_id "ENSRNOT00000065354"; transcript_version "4"; exon_number "14"; gene_name "Cfap54"; gene_source "ensembl"; gene_biotype "protein_coding"; transcript_name "Cfap54-202"; transcript_source "ensembl"; transcript_biotype "protein_coding"; exon_id "ENSRNOE00000722790"; exon_version "1";
7	ensembl	CDS	29445468	29445550	0	-	2	gene_id "ENSRNOG00000024494"; gene_version "6"; transcript_id "ENSRNOT00000065354"; transcript_version "4"; exon_number "14"; gene_name "Cfap54"; gene_source "ensembl"; gene_biotype "protein_coding"; transcript_name "Cfap54-202"; transcript_source "ensembl"; transcript_biotype "protein_coding"; protein_id "ENSRNOP00000063853"; protein_version "3";
7	ENSEMBL114_rn	exon	29445468	29445550	0.0680990181396931	-	.	gene_id "ENSRNOG00000024494"; transcript_id "ENSRNOG00000024494_tx_106"; exon_id "7_29445468_29445550_-"; exonnum "12"; txlen "10051";
7	ENSEMBL114_rn	exon	29445468	29445550	0.0638869904121804	-	.	gene_id "ENSRNOG00000024494"; transcript_id "ENSRNOG00000024494_tx_110"; exon_id "7_29445468_29445550_-"; exonnum "9"; txlen "1520";
7	ENSEMBL114_rn	exon	29445468	29445550	0.0637251441266351	-	.	gene_id "ENSRNOG00000024494"; transcript_id "ENSRNOG00000024494_tx_111"; exon_id "7_29445468_29445550_-"; exonnum "12"; txlen "9901";
7	ENSEMBL114_rn	exon	29445468	29445550	0.0632035449941402	-	.	gene_id "ENSRNOG00000024494"; transcript_id "ENSRNOG00000024494_tx_112"; exon_id "7_29445468_29445550_-"; exonnum "5"; txlen "7220";
7	ENSEMBL114_rn	exon	29445468	29445550	0.0580914453531796	-	.	gene_id "ENSRNOG00000024494"; transcript_id "ENSRNOG00000024494_tx_118"; exon_id "7_29445468_29445550_-"; exonnum "12"; txlen "10047";
7	ENSEMBL114_rn	exon	29445468	29445550	0.0545232224222575	-	.	gene_id "ENSRNOG00000024494"; transcript_id "ENSRNOG00000024494_tx_139"; exon_id "7_29445468_29445550_-"; exonnum "12"; txlen "9948";
7	ENSEMBL114_rn	exon	29445468	29445550	0.053826126416005	-	.	gene_id "ENSRNOG00000024494"; transcript_id "ENSRNOG00000024494_tx_141"; exon_id "7_29445468_29445550_-"; exonnum "12"; txlen "9802";
7	ENSEMBL114_rn	exon	29445468	29445550	0.0437080826870027	-	.	gene_id "ENSRNOG00000024494"; transcript_id "ENSRNOG00000024494_tx_151"; exon_id "7_29445468_29445550_-"; exonnum "5"; txlen "9144";
7	ENSEMBL114_rn	exon	29445468	29445550	0.0437080826870027	-	.	gene_id "ENSRNOG00000024494"; transcript_id "ENSRNOG00000024494_tx_152"; exon_id "7_29445468_29445550_-"; exonnum "3"; txlen "8796";
7	ENSEMBL114_rn	exon	29445468	29445550	0.0402503306985694	-	.	gene_id "ENSRNOG00000024494"; transcript_id "ENSRNOG00000024494_tx_155"; exon_id "7_29445468_29445550_-"; exonnum "12"; txlen "9699";
7	ENSEMBL114_rn	exon	29445468	29445550	0.0402503306985694	-	.	gene_id "ENSRNOG00000024494"; transcript_id "ENSRNOG00000024494_tx_156"; exon_id "7_29445468_29445550_-"; exonnum "12"; txlen "9798";
7	ENSEMBL114_rn	exon	29445468	29445550	0.0368687345799151	-	.	gene_id "ENSRNOG00000024494"; transcript_id "ENSRNOG00000024494_tx_159"; exon_id "7_29445468_29445550_-"; exonnum "3"; txlen "6872";
7	ENSEMBL114_rn	exon	29445468	29445550	0.035159407304531	-	.	gene_id "ENSRNOG00000024494"; transcript_id "ENSRNOG00000024494_tx_163"; exon_id "7_29445468_29445550_-"; exonnum "11"; txlen "9907";
7	ENSEMBL114_rn	exon	29445468	29445550	0.035159407304531	-	.	gene_id "ENSRNOG00000024494"; transcript_id "ENSRNOG00000024494_tx_164"; exon_id "7_29445468_29445550_-"; exonnum "11"; txlen "10006";
7	ENSEMBL114_rn	exon	29445468	29445550	0.035159407304531	-	.	gene_id "ENSRNOG00000024494"; transcript_id "ENSRNOG00000024494_tx_165"; exon_id "7_29445468_29445550_-"; exonnum "11"; txlen "9757";
7	ENSEMBL114_rn	exon	29445468	29445550	0.0316017724970701	-	.	gene_id "ENSRNOG00000024494"; transcript_id "ENSRNOG00000024494_tx_169"; exon_id "7_29445468_29445550_-"; exonnum "5"; txlen "7097";
7	ENSEMBL114_rn	exon	29445468	29445550	0.0316017724970701	-	.	gene_id "ENSRNOG00000024494"; transcript_id "ENSRNOG00000024494_tx_170"; exon_id "7_29445468_29445550_-"; exonnum "3"; txlen "6749";
7	ENSEMBL114_rn	exon	29445468	29445550	0.0296618169770838	-	.	gene_id "ENSRNOG00000024494"; transcript_id "ENSRNOG00000024494_tx_175"; exon_id "7_29445468_29445550_-"; exonnum "8"; txlen "1376";
7	ENSEMBL114_rn	exon	29445468	29445550	0.225721826018643	-	.	gene_id "ENSRNOG00000024494"; transcript_id "ENSRNOG00000024494_tx_18"; exon_id "7_29445468_29445550_-"; exonnum "12"; txlen "3378";
7	ENSEMBL114_rn	exon	29445468	29445550	0.0249775605164543	-	.	gene_id "ENSRNOG00000024494"; transcript_id "ENSRNOG00000024494_tx_207"; exon_id "7_29445468_29445550_-"; exonnum "11"; txlen "9903";
7	ENSEMBL114_rn	exon	29445468	29445550	0.0229320380486486	-	.	gene_id "ENSRNOG00000024494"; transcript_id "ENSRNOG00000024494_tx_216"; exon_id "7_29445468_29445550_-"; exonnum "12"; txlen "9928";
7	ENSEMBL114_rn	exon	29445468	29445550	0.0229320380486486	-	.	gene_id "ENSRNOG00000024494"; transcript_id "ENSRNOG00000024494_tx_217"; exon_id "7_29445468_29445550_-"; exonnum "12"; txlen "10027";
7	ENSEMBL114_rn	exon	29445468	29445550	0.0229320380486486	-	.	gene_id "ENSRNOG00000024494"; transcript_id "ENSRNOG00000024494_tx_218"; exon_id "7_29445468_29445550_-"; exonnum "12"; txlen "9679";
7	ENSEMBL114_rn	exon	29445468	29445550	0.0229320380486486	-	.	gene_id "ENSRNOG00000024494"; transcript_id "ENSRNOG00000024494_tx_219"; exon_id "7_29445468_29445550_-"; exonnum "12"; txlen "9778";
7	ENSEMBL114_rn	exon	29445468	29445550	0.0222244488238997	-	.	gene_id "ENSRNOG00000024494"; transcript_id "ENSRNOG00000024494_tx_222"; exon_id "7_29445468_29445550_-"; exonnum "5"; txlen "9270";
7	ENSEMBL114_rn	exon	29445468	29445550	0.0222244488238997	-	.	gene_id "ENSRNOG00000024494"; transcript_id "ENSRNOG00000024494_tx_223"; exon_id "7_29445468_29445550_-"; exonnum "5"; txlen "9021";
7	ENSEMBL114_rn	exon	29445468	29445550	0.0222244488238997	-	.	gene_id "ENSRNOG00000024494"; transcript_id "ENSRNOG00000024494_tx_224"; exon_id "7_29445468_29445550_-"; exonnum "3"; txlen "8922";
7	ENSEMBL114_rn	exon	29445468	29445550	0.0222244488238997	-	.	gene_id "ENSRNOG00000024494"; transcript_id "ENSRNOG00000024494_tx_225"; exon_id "7_29445468_29445550_-"; exonnum "3"; txlen "8673";
7	ENSEMBL114_rn	exon	29445468	29445550	0.0207556172095638	-	.	gene_id "ENSRNOG00000024494"; transcript_id "ENSRNOG00000024494_tx_228"; exon_id "7_29445468_29445550_-"; exonnum "9"; txlen "9479";
7	ENSEMBL114_rn	exon	29445468	29445550	0.0207556172095638	-	.	gene_id "ENSRNOG00000024494"; transcript_id "ENSRNOG00000024494_tx_229"; exon_id "7_29445468_29445550_-"; exonnum "9"; txlen "9578";
7	ENSEMBL114_rn	exon	29445468	29445550	0.0207556172095638	-	.	gene_id "ENSRNOG00000024494"; transcript_id "ENSRNOG00000024494_tx_230"; exon_id "7_29445468_29445550_-"; exonnum "9"; txlen "9329";
7	ENSEMBL114_rn	exon	29445468	29445550	0.0207556172095638	-	.	gene_id "ENSRNOG00000024494"; transcript_id "ENSRNOG00000024494_tx_231"; exon_id "7_29445468_29445550_-"; exonnum "9"; txlen "9230";
7	ENSEMBL114_rn	exon	29445468	29445550	0.0200808644987068	-	.	gene_id "ENSRNOG00000024494"; transcript_id "ENSRNOG00000024494_tx_237"; exon_id "7_29445468_29445550_-"; exonnum "12"; txlen "3128";
7	ENSEMBL114_rn	exon	29445468	29445550	0.0181499665395181	-	.	gene_id "ENSRNOG00000024494"; transcript_id "ENSRNOG00000024494_tx_240"; exon_id "7_29445468_29445550_-"; exonnum "5"; txlen "9171";
7	ENSEMBL114_rn	exon	29445468	29445550	0.0181499665395181	-	.	gene_id "ENSRNOG00000024494"; transcript_id "ENSRNOG00000024494_tx_241"; exon_id "7_29445468_29445550_-"; exonnum "5"; txlen "9294";
7	ENSEMBL114_rn	exon	29445468	29445550	0.0181499665395181	-	.	gene_id "ENSRNOG00000024494"; transcript_id "ENSRNOG00000024494_tx_242"; exon_id "7_29445468_29445550_-"; exonnum "5"; txlen "8922";
7	ENSEMBL114_rn	exon	29445468	29445550	0.0181499665395181	-	.	gene_id "ENSRNOG00000024494"; transcript_id "ENSRNOG00000024494_tx_243"; exon_id "7_29445468_29445550_-"; exonnum "5"; txlen "9045";
7	ENSEMBL114_rn	exon	29445468	29445550	0.0181499665395181	-	.	gene_id "ENSRNOG00000024494"; transcript_id "ENSRNOG00000024494_tx_244"; exon_id "7_29445468_29445550_-"; exonnum "3"; txlen "8823";
7	ENSEMBL114_rn	exon	29445468	29445550	0.0181499665395181	-	.	gene_id "ENSRNOG00000024494"; transcript_id "ENSRNOG00000024494_tx_245"; exon_id "7_29445468_29445550_-"; exonnum "3"; txlen "8946";
7	ENSEMBL114_rn	exon	29445468	29445550	0.0181499665395181	-	.	gene_id "ENSRNOG00000024494"; transcript_id "ENSRNOG00000024494_tx_246"; exon_id "7_29445468_29445550_-"; exonnum "3"; txlen "8574";
7	ENSEMBL114_rn	exon	29445468	29445550	0.0181499665395181	-	.	gene_id "ENSRNOG00000024494"; transcript_id "ENSRNOG00000024494_tx_247"; exon_id "7_29445468_29445550_-"; exonnum "3"; txlen "8697";
7	ENSEMBL114_rn	exon	29445468	29445550	0.0178411146546102	-	.	gene_id "ENSRNOG00000024494"; transcript_id "ENSRNOG00000024494_tx_250"; exon_id "7_29445468_29445550_-"; exonnum "12"; txlen "9924";
7	ENSEMBL114_rn	exon	29445468	29445550	0.0178411146546102	-	.	gene_id "ENSRNOG00000024494"; transcript_id "ENSRNOG00000024494_tx_251"; exon_id "7_29445468_29445550_-"; exonnum "11"; txlen "9784";
7	ENSEMBL114_rn	exon	29445468	29445550	0.0178411146546102	-	.	gene_id "ENSRNOG00000024494"; transcript_id "ENSRNOG00000024494_tx_252"; exon_id "7_29445468_29445550_-"; exonnum "11"; txlen "9883";
7	ENSEMBL114_rn	exon	29445468	29445550	0.0162979291375264	-	.	gene_id "ENSRNOG00000024494"; transcript_id "ENSRNOG00000024494_tx_254"; exon_id "7_29445468_29445550_-"; exonnum "5"; txlen "7312";
7	ENSEMBL114_rn	exon	29445468	29445550	0.0162979291375264	-	.	gene_id "ENSRNOG00000024494"; transcript_id "ENSRNOG00000024494_tx_255"; exon_id "7_29445468_29445550_-"; exonnum "5"; txlen "7435";
7	ENSEMBL114_rn	exon	29445468	29445550	0.0162979291375264	-	.	gene_id "ENSRNOG00000024494"; transcript_id "ENSRNOG00000024494_tx_256"; exon_id "7_29445468_29445550_-"; exonnum "3"; txlen "6964";
7	ENSEMBL114_rn	exon	29445468	29445550	0.0162979291375264	-	.	gene_id "ENSRNOG00000024494"; transcript_id "ENSRNOG00000024494_tx_257"; exon_id "7_29445468_29445550_-"; exonnum "3"; txlen "7087";
7	ENSEMBL114_rn	exon	29445468	29445550	0.0162979291375264	-	.	gene_id "ENSRNOG00000024494"; transcript_id "ENSRNOG00000024494_tx_258"; exon_id "7_29445468_29445550_-"; exonnum "12"; txlen "8319";
7	ENSEMBL114_rn	exon	29445468	29445550	0.0162979291375264	-	.	gene_id "ENSRNOG00000024494"; transcript_id "ENSRNOG00000024494_tx_259"; exon_id "7_29445468_29445550_-"; exonnum "12"; txlen "8442";
7	ENSEMBL114_rn	exon	29445468	29445550	0.0162979291375264	-	.	gene_id "ENSRNOG00000024494"; transcript_id "ENSRNOG00000024494_tx_260"; exon_id "7_29445468_29445550_-"; exonnum "10"; txlen "8094";
7	ENSEMBL114_rn	exon	29445468	29445550	0.0144605444783679	-	.	gene_id "ENSRNOG00000024494"; transcript_id "ENSRNOG00000024494_tx_267"; exon_id "7_29445468_29445550_-"; exonnum "9"; txlen "9342";
7	ENSEMBL114_rn	exon	29445468	29445550	0.0144605444783679	-	.	gene_id "ENSRNOG00000024494"; transcript_id "ENSRNOG00000024494_tx_268"; exon_id "7_29445468_29445550_-"; exonnum "9"; txlen "9441";
7	ENSEMBL114_rn	exon	29445468	29445550	0.0144605444783679	-	.	gene_id "ENSRNOG00000024494"; transcript_id "ENSRNOG00000024494_tx_269"; exon_id "7_29445468_29445550_-"; exonnum "9"; txlen "9093";
7	ENSEMBL114_rn	exon	29445468	29445550	0.0144605444783679	-	.	gene_id "ENSRNOG00000024494"; transcript_id "ENSRNOG00000024494_tx_270"; exon_id "7_29445468_29445550_-"; exonnum "9"; txlen "9192";
7	ENSEMBL114_rn	exon	29445468	29445550	0.0130151892639948	-	.	gene_id "ENSRNOG00000024494"; transcript_id "ENSRNOG00000024494_tx_273"; exon_id "7_29445468_29445550_-"; exonnum "9"; txlen "9356";
7	ENSEMBL114_rn	exon	29445468	29445550	0.0130151892639948	-	.	gene_id "ENSRNOG00000024494"; transcript_id "ENSRNOG00000024494_tx_274"; exon_id "7_29445468_29445550_-"; exonnum "9"; txlen "9455";
7	ENSEMBL114_rn	exon	29445468	29445550	0.0125789118491842	-	.	gene_id "ENSRNOG00000024494"; transcript_id "ENSRNOG00000024494_tx_275"; exon_id "7_29445468_29445550_-"; exonnum "9"; txlen "9318";
7	ENSEMBL114_rn	exon	29445468	29445550	0.0123101071878723	-	.	gene_id "ENSRNOG00000024494"; transcript_id "ENSRNOG00000024494_tx_277"; exon_id "7_29445468_29445550_-"; exonnum "9"; txlen "9231";
7	ENSEMBL114_rn	exon	29445468	29445550	0.137791582708178	-	.	gene_id "ENSRNOG00000024494"; transcript_id "ENSRNOG00000024494_tx_34"; exon_id "7_29445468_29445550_-"; exonnum "5"; txlen "9393";
7	ENSEMBL114_rn	exon	29445468	29445550	0.12340797949701	-	.	gene_id "ENSRNOG00000024494"; transcript_id "ENSRNOG00000024494_tx_41"; exon_id "7_29445468_29445550_-"; exonnum "11"; txlen "3234";
7	ENSEMBL114_rn	exon	29445468	29445550	0.118530393727465	-	.	gene_id "ENSRNOG00000024494"; transcript_id "ENSRNOG00000024494_tx_45"; exon_id "7_29445468_29445550_-"; exonnum "5"; txlen "1495";
7	ENSEMBL114_rn	exon	29445468	29445550	0.112417510998398	-	.	gene_id "ENSRNOG00000024494"; transcript_id "ENSRNOG00000024494_tx_49"; exon_id "7_29445468_29445550_-"; exonnum "12"; txlen "10150";
7	ENSEMBL114_rn	exon	29445468	29445550	0.0748223110404622	-	.	gene_id "ENSRNOG00000024494"; transcript_id "ENSRNOG00000024494_tx_81"; exon_id "7_29445468_29445550_-"; exonnum "12"; txlen "2502";
7	ENSEMBL114_rn	exon	29445468	29445550	0.068895791354089	-	.	gene_id "ENSRNOG00000024494"; transcript_id "ENSRNOG00000024494_tx_89"; exon_id "7_29445468_29445550_-"; exonnum "3"; txlen "1147";
7	ENSEMBL114_rn	exon	29445468	29445550	0.068895791354089	-	.	gene_id "ENSRNOG00000024494"; transcript_id "ENSRNOG00000024494_tx_90"; exon_id "7_29445468_29445550_-"; exonnum "3"; txlen "9045";
7	ENSEMBL114_rn	exon	29445468	29445550	0.068895791354089	-	.	gene_id "ENSRNOG00000024494"; transcript_id "ENSRNOG00000024494_tx_91"; exon_id "7_29445468_29445550_-"; exonnum "10"; txlen "2154";
7	ensembl	exon	29446800	29446965	0	-	.	gene_id "ENSRNOG00000024494"; gene_version "6"; transcript_id "ENSRNOT00000005492"; transcript_version "10"; exon_number "13"; gene_name "Cfap54"; gene_source "ensembl"; gene_biotype "protein_coding"; transcript_name "Cfap54-201"; transcript_source "ensembl"; transcript_biotype "protein_coding"; exon_id "ENSRNOE00000712734"; exon_version "1";
7	ensembl	CDS	29446800	29446965	0	-	0	gene_id "ENSRNOG00000024494"; gene_version "6"; transcript_id "ENSRNOT00000005492"; transcript_version "10"; exon_number "13"; gene_name "Cfap54"; gene_source "ensembl"; gene_biotype "protein_coding"; transcript_name "Cfap54-201"; transcript_source "ensembl"; transcript_biotype "protein_coding"; protein_id "ENSRNOP00000005492"; protein_version "9";
7	ensembl	exon	29446800	29446965	0	-	.	gene_id "ENSRNOG00000024494"; gene_version "6"; transcript_id "ENSRNOT00000094647"; transcript_version "2"; exon_number "11"; gene_name "Cfap54"; gene_source "ensembl"; gene_biotype "protein_coding"; transcript_name "Cfap54-203"; transcript_source "ensembl"; transcript_biotype "protein_coding"; exon_id "ENSRNOE00000712734"; exon_version "1";
7	ensembl	CDS	29446800	29446965	0	-	0	gene_id "ENSRNOG00000024494"; gene_version "6"; transcript_id "ENSRNOT00000094647"; transcript_version "2"; exon_number "11"; gene_name "Cfap54"; gene_source "ensembl"; gene_biotype "protein_coding"; transcript_name "Cfap54-203"; transcript_source "ensembl"; transcript_biotype "protein_coding"; protein_id "ENSRNOP00000076371"; protein_version "2";
7	ensembl	exon	29446800	29446965	0	-	.	gene_id "ENSRNOG00000024494"; gene_version "6"; transcript_id "ENSRNOT00000104436"; transcript_version "2"; exon_number "11"; gene_name "Cfap54"; gene_source "ensembl"; gene_biotype "protein_coding"; transcript_name "Cfap54-204"; transcript_source "ensembl"; transcript_biotype "protein_coding"; exon_id "ENSRNOE00000712734"; exon_version "1";
7	ensembl	CDS	29446800	29446965	0	-	0	gene_id "ENSRNOG00000024494"; gene_version "6"; transcript_id "ENSRNOT00000104436"; transcript_version "2"; exon_number "11"; gene_name "Cfap54"; gene_source "ensembl"; gene_biotype "protein_coding"; transcript_name "Cfap54-204"; transcript_source "ensembl"; transcript_biotype "protein_coding"; protein_id "ENSRNOP00000078736"; protein_version "2";
7	ensembl	exon	29446800	29446965	0	-	.	gene_id "ENSRNOG00000024494"; gene_version "6"; transcript_id "ENSRNOT00000114083"; transcript_version "2"; exon_number "11"; gene_name "Cfap54"; gene_source "ensembl"; gene_biotype "protein_coding"; transcript_name "Cfap54-205"; transcript_source "ensembl"; transcript_biotype "protein_coding"; exon_id "ENSRNOE00000712734"; exon_version "1";
7	ensembl	CDS	29446800	29446965	0	-	0	gene_id "ENSRNOG00000024494"; gene_version "6"; transcript_id "ENSRNOT00000114083"; transcript_version "2"; exon_number "11"; gene_name "Cfap54"; gene_source "ensembl"; gene_biotype "protein_coding"; transcript_name "Cfap54-205"; transcript_source "ensembl"; transcript_biotype "protein_coding"; protein_id "ENSRNOP00000094294"; protein_version "1";
7	ensembl	exon	29446800	29446965	0	-	.	gene_id "ENSRNOG00000024494"; gene_version "6"; transcript_id "ENSRNOT00000118957"; transcript_version "2"; exon_number "13"; gene_name "Cfap54"; gene_source "ensembl"; gene_biotype "protein_coding"; transcript_name "Cfap54-206"; transcript_source "ensembl"; transcript_biotype "protein_coding"; exon_id "ENSRNOE00000712734"; exon_version "1"; tag "Ensembl_canonical";
7	ensembl	CDS	29446800	29446965	0	-	0	gene_id "ENSRNOG00000024494"; gene_version "6"; transcript_id "ENSRNOT00000118957"; transcript_version "2"; exon_number "13"; gene_name "Cfap54"; gene_source "ensembl"; gene_biotype "protein_coding"; transcript_name "Cfap54-206"; transcript_source "ensembl"; transcript_biotype "protein_coding"; protein_id "ENSRNOP00000078236"; protein_version "2"; tag "Ensembl_canonical";
7	ensembl	exon	29446800	29446965	0	-	.	gene_id "ENSRNOG00000024494"; gene_version "6"; transcript_id "ENSRNOT00000065354"; transcript_version "4"; exon_number "13"; gene_name "Cfap54"; gene_source "ensembl"; gene_biotype "protein_coding"; transcript_name "Cfap54-202"; transcript_source "ensembl"; transcript_biotype "protein_coding"; exon_id "ENSRNOE00000712734"; exon_version "1";
7	ensembl	CDS	29446800	29446965	0	-	0	gene_id "ENSRNOG00000024494"; gene_version "6"; transcript_id "ENSRNOT00000065354"; transcript_version "4"; exon_number "13"; gene_name "Cfap54"; gene_source "ensembl"; gene_biotype "protein_coding"; transcript_name "Cfap54-202"; transcript_source "ensembl"; transcript_biotype "protein_coding"; protein_id "ENSRNOP00000063853"; protein_version "3";
7	ENSEMBL114_rn	exon	29446800	29446965	0.0680990181396931	-	.	gene_id "ENSRNOG00000024494"; transcript_id "ENSRNOG00000024494_tx_106"; exon_id "7_29446800_29446965_-"; exonnum "11"; txlen "10051";
7	ENSEMBL114_rn	exon	29446800	29446965	0.0638869904121804	-	.	gene_id "ENSRNOG00000024494"; transcript_id "ENSRNOG00000024494_tx_110"; exon_id "7_29446800_29446965_-"; exonnum "8"; txlen "1520";
7	ENSEMBL114_rn	exon	29446800	29446965	0.0637251441266351	-	.	gene_id "ENSRNOG00000024494"; transcript_id "ENSRNOG00000024494_tx_111"; exon_id "7_29446800_29446965_-"; exonnum "11"; txlen "9901";
7	ENSEMBL114_rn	exon	29446800	29446965	0.0632035449941402	-	.	gene_id "ENSRNOG00000024494"; transcript_id "ENSRNOG00000024494_tx_112"; exon_id "7_29446800_29446965_-"; exonnum "4"; txlen "7220";
7	ENSEMBL114_rn	exon	29446800	29446965	0.0580914453531796	-	.	gene_id "ENSRNOG00000024494"; transcript_id "ENSRNOG00000024494_tx_118"; exon_id "7_29446800_29446965_-"; exonnum "11"; txlen "10047";
7	ENSEMBL114_rn	exon	29446800	29446965	0.0545232224222575	-	.	gene_id "ENSRNOG00000024494"; transcript_id "ENSRNOG00000024494_tx_139"; exon_id "7_29446800_29446965_-"; exonnum "11"; txlen "9948";
7	ENSEMBL114_rn	exon	29446800	29446965	0.053826126416005	-	.	gene_id "ENSRNOG00000024494"; transcript_id "ENSRNOG00000024494_tx_141"; exon_id "7_29446800_29446965_-"; exonnum "11"; txlen "9802";
7	ENSEMBL114_rn	exon	29446800	29446965	0.0437080826870027	-	.	gene_id "ENSRNOG00000024494"; transcript_id "ENSRNOG00000024494_tx_151"; exon_id "7_29446800_29446965_-"; exonnum "4"; txlen "9144";
7	ENSEMBL114_rn	exon	29446800	29446965	0.0402503306985694	-	.	gene_id "ENSRNOG00000024494"; transcript_id "ENSRNOG00000024494_tx_155"; exon_id "7_29446800_29446965_-"; exonnum "11"; txlen "9699";
7	ENSEMBL114_rn	exon	29446800	29446965	0.0402503306985694	-	.	gene_id "ENSRNOG00000024494"; transcript_id "ENSRNOG00000024494_tx_156"; exon_id "7_29446800_29446965_-"; exonnum "11"; txlen "9798";
7	ENSEMBL114_rn	exon	29446800	29446965	0.035159407304531	-	.	gene_id "ENSRNOG00000024494"; transcript_id "ENSRNOG00000024494_tx_163"; exon_id "7_29446800_29446965_-"; exonnum "10"; txlen "9907";
7	ENSEMBL114_rn	exon	29446800	29446965	0.035159407304531	-	.	gene_id "ENSRNOG00000024494"; transcript_id "ENSRNOG00000024494_tx_164"; exon_id "7_29446800_29446965_-"; exonnum "10"; txlen "10006";
7	ENSEMBL114_rn	exon	29446800	29446965	0.035159407304531	-	.	gene_id "ENSRNOG00000024494"; transcript_id "ENSRNOG00000024494_tx_165"; exon_id "7_29446800_29446965_-"; exonnum "10"; txlen "9757";
7	ENSEMBL114_rn	exon	29446800	29446965	0.0316017724970701	-	.	gene_id "ENSRNOG00000024494"; transcript_id "ENSRNOG00000024494_tx_169"; exon_id "7_29446800_29446965_-"; exonnum "4"; txlen "7097";
7	ENSEMBL114_rn	exon	29446800	29446965	0.0296618169770838	-	.	gene_id "ENSRNOG00000024494"; transcript_id "ENSRNOG00000024494_tx_175"; exon_id "7_29446800_29446965_-"; exonnum "7"; txlen "1376";
7	ENSEMBL114_rn	exon	29446800	29446965	0.225721826018643	-	.	gene_id "ENSRNOG00000024494"; transcript_id "ENSRNOG00000024494_tx_18"; exon_id "7_29446800_29446965_-"; exonnum "11"; txlen "3378";
7	ENSEMBL114_rn	exon	29446800	29446965	0.0249775605164543	-	.	gene_id "ENSRNOG00000024494"; transcript_id "ENSRNOG00000024494_tx_207"; exon_id "7_29446800_29446965_-"; exonnum "10"; txlen "9903";
7	ENSEMBL114_rn	exon	29446800	29446965	0.0229320380486486	-	.	gene_id "ENSRNOG00000024494"; transcript_id "ENSRNOG00000024494_tx_216"; exon_id "7_29446800_29446965_-"; exonnum "11"; txlen "9928";
7	ENSEMBL114_rn	exon	29446800	29446965	0.0229320380486486	-	.	gene_id "ENSRNOG00000024494"; transcript_id "ENSRNOG00000024494_tx_217"; exon_id "7_29446800_29446965_-"; exonnum "11"; txlen "10027";
7	ENSEMBL114_rn	exon	29446800	29446965	0.0229320380486486	-	.	gene_id "ENSRNOG00000024494"; transcript_id "ENSRNOG00000024494_tx_218"; exon_id "7_29446800_29446965_-"; exonnum "11"; txlen "9679";
7	ENSEMBL114_rn	exon	29446800	29446965	0.0229320380486486	-	.	gene_id "ENSRNOG00000024494"; transcript_id "ENSRNOG00000024494_tx_219"; exon_id "7_29446800_29446965_-"; exonnum "11"; txlen "9778";
7	ENSEMBL114_rn	exon	29446800	29446965	0.0222244488238997	-	.	gene_id "ENSRNOG00000024494"; transcript_id "ENSRNOG00000024494_tx_222"; exon_id "7_29446800_29446965_-"; exonnum "4"; txlen "9270";
7	ENSEMBL114_rn	exon	29446800	29446965	0.0222244488238997	-	.	gene_id "ENSRNOG00000024494"; transcript_id "ENSRNOG00000024494_tx_223"; exon_id "7_29446800_29446965_-"; exonnum "4"; txlen "9021";
7	ENSEMBL114_rn	exon	29446800	29446965	0.0207556172095638	-	.	gene_id "ENSRNOG00000024494"; transcript_id "ENSRNOG00000024494_tx_228"; exon_id "7_29446800_29446965_-"; exonnum "8"; txlen "9479";
7	ENSEMBL114_rn	exon	29446800	29446965	0.0207556172095638	-	.	gene_id "ENSRNOG00000024494"; transcript_id "ENSRNOG00000024494_tx_229"; exon_id "7_29446800_29446965_-"; exonnum "8"; txlen "9578";
7	ENSEMBL114_rn	exon	29446800	29446965	0.0207556172095638	-	.	gene_id "ENSRNOG00000024494"; transcript_id "ENSRNOG00000024494_tx_230"; exon_id "7_29446800_29446965_-"; exonnum "8"; txlen "9329";
7	ENSEMBL114_rn	exon	29446800	29446965	0.0207556172095638	-	.	gene_id "ENSRNOG00000024494"; transcript_id "ENSRNOG00000024494_tx_231"; exon_id "7_29446800_29446965_-"; exonnum "8"; txlen "9230";
7	ENSEMBL114_rn	exon	29446800	29446965	0.0200808644987068	-	.	gene_id "ENSRNOG00000024494"; transcript_id "ENSRNOG00000024494_tx_237"; exon_id "7_29446800_29446965_-"; exonnum "11"; txlen "3128";
7	ENSEMBL114_rn	exon	29446800	29446965	0.0181499665395181	-	.	gene_id "ENSRNOG00000024494"; transcript_id "ENSRNOG00000024494_tx_240"; exon_id "7_29446800_29446965_-"; exonnum "4"; txlen "9171";
7	ENSEMBL114_rn	exon	29446800	29446965	0.0181499665395181	-	.	gene_id "ENSRNOG00000024494"; transcript_id "ENSRNOG00000024494_tx_241"; exon_id "7_29446800_29446965_-"; exonnum "4"; txlen "9294";
7	ENSEMBL114_rn	exon	29446800	29446965	0.0181499665395181	-	.	gene_id "ENSRNOG00000024494"; transcript_id "ENSRNOG00000024494_tx_242"; exon_id "7_29446800_29446965_-"; exonnum "4"; txlen "8922";
7	ENSEMBL114_rn	exon	29446800	29446965	0.0181499665395181	-	.	gene_id "ENSRNOG00000024494"; transcript_id "ENSRNOG00000024494_tx_243"; exon_id "7_29446800_29446965_-"; exonnum "4"; txlen "9045";
7	ENSEMBL114_rn	exon	29446800	29446965	0.0178411146546102	-	.	gene_id "ENSRNOG00000024494"; transcript_id "ENSRNOG00000024494_tx_250"; exon_id "7_29446800_29446965_-"; exonnum "11"; txlen "9924";
7	ENSEMBL114_rn	exon	29446800	29446965	0.0178411146546102	-	.	gene_id "ENSRNOG00000024494"; transcript_id "ENSRNOG00000024494_tx_251"; exon_id "7_29446800_29446965_-"; exonnum "10"; txlen "9784";
7	ENSEMBL114_rn	exon	29446800	29446965	0.0178411146546102	-	.	gene_id "ENSRNOG00000024494"; transcript_id "ENSRNOG00000024494_tx_252"; exon_id "7_29446800_29446965_-"; exonnum "10"; txlen "9883";
7	ENSEMBL114_rn	exon	29446800	29446965	0.0162979291375264	-	.	gene_id "ENSRNOG00000024494"; transcript_id "ENSRNOG00000024494_tx_254"; exon_id "7_29446800_29446965_-"; exonnum "4"; txlen "7312";
7	ENSEMBL114_rn	exon	29446800	29446965	0.0162979291375264	-	.	gene_id "ENSRNOG00000024494"; transcript_id "ENSRNOG00000024494_tx_255"; exon_id "7_29446800_29446965_-"; exonnum "4"; txlen "7435";
7	ENSEMBL114_rn	exon	29446800	29446965	0.0162979291375264	-	.	gene_id "ENSRNOG00000024494"; transcript_id "ENSRNOG00000024494_tx_258"; exon_id "7_29446800_29446965_-"; exonnum "11"; txlen "8319";
7	ENSEMBL114_rn	exon	29446800	29446965	0.0162979291375264	-	.	gene_id "ENSRNOG00000024494"; transcript_id "ENSRNOG00000024494_tx_259"; exon_id "7_29446800_29446965_-"; exonnum "11"; txlen "8442";
7	ENSEMBL114_rn	exon	29446800	29446965	0.0144605444783679	-	.	gene_id "ENSRNOG00000024494"; transcript_id "ENSRNOG00000024494_tx_267"; exon_id "7_29446800_29446965_-"; exonnum "8"; txlen "9342";
7	ENSEMBL114_rn	exon	29446800	29446965	0.0144605444783679	-	.	gene_id "ENSRNOG00000024494"; transcript_id "ENSRNOG00000024494_tx_268"; exon_id "7_29446800_29446965_-"; exonnum "8"; txlen "9441";
7	ENSEMBL114_rn	exon	29446800	29446965	0.0144605444783679	-	.	gene_id "ENSRNOG00000024494"; transcript_id "ENSRNOG00000024494_tx_269"; exon_id "7_29446800_29446965_-"; exonnum "8"; txlen "9093";
7	ENSEMBL114_rn	exon	29446800	29446965	0.0144605444783679	-	.	gene_id "ENSRNOG00000024494"; transcript_id "ENSRNOG00000024494_tx_270"; exon_id "7_29446800_29446965_-"; exonnum "8"; txlen "9192";
7	ENSEMBL114_rn	exon	29446800	29446965	0.0130151892639948	-	.	gene_id "ENSRNOG00000024494"; transcript_id "ENSRNOG00000024494_tx_273"; exon_id "7_29446800_29446965_-"; exonnum "8"; txlen "9356";
7	ENSEMBL114_rn	exon	29446800	29446965	0.0130151892639948	-	.	gene_id "ENSRNOG00000024494"; transcript_id "ENSRNOG00000024494_tx_274"; exon_id "7_29446800_29446965_-"; exonnum "8"; txlen "9455";
7	ENSEMBL114_rn	exon	29446800	29446965	0.0125789118491842	-	.	gene_id "ENSRNOG00000024494"; transcript_id "ENSRNOG00000024494_tx_275"; exon_id "7_29446800_29446965_-"; exonnum "8"; txlen "9318";
7	ENSEMBL114_rn	exon	29446800	29446965	0.0123101071878723	-	.	gene_id "ENSRNOG00000024494"; transcript_id "ENSRNOG00000024494_tx_277"; exon_id "7_29446800_29446965_-"; exonnum "8"; txlen "9231";
7	ENSEMBL114_rn	exon	29446800	29446965	0.137791582708178	-	.	gene_id "ENSRNOG00000024494"; transcript_id "ENSRNOG00000024494_tx_34"; exon_id "7_29446800_29446965_-"; exonnum "4"; txlen "9393";
7	ENSEMBL114_rn	exon	29446800	29446965	0.12340797949701	-	.	gene_id "ENSRNOG00000024494"; transcript_id "ENSRNOG00000024494_tx_41"; exon_id "7_29446800_29446965_-"; exonnum "10"; txlen "3234";
7	ENSEMBL114_rn	exon	29446800	29446965	0.118530393727465	-	.	gene_id "ENSRNOG00000024494"; transcript_id "ENSRNOG00000024494_tx_45"; exon_id "7_29446800_29446965_-"; exonnum "4"; txlen "1495";
7	ENSEMBL114_rn	exon	29446800	29446965	0.112417510998398	-	.	gene_id "ENSRNOG00000024494"; transcript_id "ENSRNOG00000024494_tx_49"; exon_id "7_29446800_29446965_-"; exonnum "11"; txlen "10150";
7	ENSEMBL114_rn	exon	29446800	29446965	0.0748223110404622	-	.	gene_id "ENSRNOG00000024494"; transcript_id "ENSRNOG00000024494_tx_81"; exon_id "7_29446800_29446965_-"; exonnum "11"; txlen "2502";
7	ensembl	exon	29447055	29447236	0	-	.	gene_id "ENSRNOG00000024494"; gene_version "6"; transcript_id "ENSRNOT00000005492"; transcript_version "10"; exon_number "12"; gene_name "Cfap54"; gene_source "ensembl"; gene_biotype "protein_coding"; transcript_name "Cfap54-201"; transcript_source "ensembl"; transcript_biotype "protein_coding"; exon_id "ENSRNOE00000817617"; exon_version "1";
7	ensembl	CDS	29447055	29447236	0	-	2	gene_id "ENSRNOG00000024494"; gene_version "6"; transcript_id "ENSRNOT00000005492"; transcript_version "10"; exon_number "12"; gene_name "Cfap54"; gene_source "ensembl"; gene_biotype "protein_coding"; transcript_name "Cfap54-201"; transcript_source "ensembl"; transcript_biotype "protein_coding"; protein_id "ENSRNOP00000005492"; protein_version "9";
7	ensembl	exon	29447055	29447236	0	-	.	gene_id "ENSRNOG00000024494"; gene_version "6"; transcript_id "ENSRNOT00000094647"; transcript_version "2"; exon_number "10"; gene_name "Cfap54"; gene_source "ensembl"; gene_biotype "protein_coding"; transcript_name "Cfap54-203"; transcript_source "ensembl"; transcript_biotype "protein_coding"; exon_id "ENSRNOE00000817617"; exon_version "1";
7	ensembl	CDS	29447055	29447236	0	-	2	gene_id "ENSRNOG00000024494"; gene_version "6"; transcript_id "ENSRNOT00000094647"; transcript_version "2"; exon_number "10"; gene_name "Cfap54"; gene_source "ensembl"; gene_biotype "protein_coding"; transcript_name "Cfap54-203"; transcript_source "ensembl"; transcript_biotype "protein_coding"; protein_id "ENSRNOP00000076371"; protein_version "2";
7	ensembl	exon	29447055	29447236	0	-	.	gene_id "ENSRNOG00000024494"; gene_version "6"; transcript_id "ENSRNOT00000104436"; transcript_version "2"; exon_number "10"; gene_name "Cfap54"; gene_source "ensembl"; gene_biotype "protein_coding"; transcript_name "Cfap54-204"; transcript_source "ensembl"; transcript_biotype "protein_coding"; exon_id "ENSRNOE00000817617"; exon_version "1";
7	ensembl	CDS	29447055	29447236	0	-	2	gene_id "ENSRNOG00000024494"; gene_version "6"; transcript_id "ENSRNOT00000104436"; transcript_version "2"; exon_number "10"; gene_name "Cfap54"; gene_source "ensembl"; gene_biotype "protein_coding"; transcript_name "Cfap54-204"; transcript_source "ensembl"; transcript_biotype "protein_coding"; protein_id "ENSRNOP00000078736"; protein_version "2";
7	ensembl	exon	29447055	29447236	0	-	.	gene_id "ENSRNOG00000024494"; gene_version "6"; transcript_id "ENSRNOT00000114083"; transcript_version "2"; exon_number "10"; gene_name "Cfap54"; gene_source "ensembl"; gene_biotype "protein_coding"; transcript_name "Cfap54-205"; transcript_source "ensembl"; transcript_biotype "protein_coding"; exon_id "ENSRNOE00000817617"; exon_version "1";
7	ensembl	CDS	29447055	29447236	0	-	2	gene_id "ENSRNOG00000024494"; gene_version "6"; transcript_id "ENSRNOT00000114083"; transcript_version "2"; exon_number "10"; gene_name "Cfap54"; gene_source "ensembl"; gene_biotype "protein_coding"; transcript_name "Cfap54-205"; transcript_source "ensembl"; transcript_biotype "protein_coding"; protein_id "ENSRNOP00000094294"; protein_version "1";
7	ensembl	exon	29447055	29447236	0	-	.	gene_id "ENSRNOG00000024494"; gene_version "6"; transcript_id "ENSRNOT00000118957"; transcript_version "2"; exon_number "12"; gene_name "Cfap54"; gene_source "ensembl"; gene_biotype "protein_coding"; transcript_name "Cfap54-206"; transcript_source "ensembl"; transcript_biotype "protein_coding"; exon_id "ENSRNOE00000817617"; exon_version "1"; tag "Ensembl_canonical";
7	ensembl	CDS	29447055	29447236	0	-	2	gene_id "ENSRNOG00000024494"; gene_version "6"; transcript_id "ENSRNOT00000118957"; transcript_version "2"; exon_number "12"; gene_name "Cfap54"; gene_source "ensembl"; gene_biotype "protein_coding"; transcript_name "Cfap54-206"; transcript_source "ensembl"; transcript_biotype "protein_coding"; protein_id "ENSRNOP00000078236"; protein_version "2"; tag "Ensembl_canonical";
7	ensembl	exon	29447055	29447236	0	-	.	gene_id "ENSRNOG00000024494"; gene_version "6"; transcript_id "ENSRNOT00000065354"; transcript_version "4"; exon_number "12"; gene_name "Cfap54"; gene_source "ensembl"; gene_biotype "protein_coding"; transcript_name "Cfap54-202"; transcript_source "ensembl"; transcript_biotype "protein_coding"; exon_id "ENSRNOE00000817617"; exon_version "1";
7	ensembl	CDS	29447055	29447236	0	-	2	gene_id "ENSRNOG00000024494"; gene_version "6"; transcript_id "ENSRNOT00000065354"; transcript_version "4"; exon_number "12"; gene_name "Cfap54"; gene_source "ensembl"; gene_biotype "protein_coding"; transcript_name "Cfap54-202"; transcript_source "ensembl"; transcript_biotype "protein_coding"; protein_id "ENSRNOP00000063853"; protein_version "3";
7	ENSEMBL114_rn	exon	29447055	29447236	0.0680990181396931	-	.	gene_id "ENSRNOG00000024494"; transcript_id "ENSRNOG00000024494_tx_106"; exon_id "7_29447055_29447236_-"; exonnum "10"; txlen "10051";
7	ENSEMBL114_rn	exon	29447055	29447236	0.0638869904121804	-	.	gene_id "ENSRNOG00000024494"; transcript_id "ENSRNOG00000024494_tx_110"; exon_id "7_29447055_29447236_-"; exonnum "7"; txlen "1520";
7	ENSEMBL114_rn	exon	29447055	29447236	0.0637251441266351	-	.	gene_id "ENSRNOG00000024494"; transcript_id "ENSRNOG00000024494_tx_111"; exon_id "7_29447055_29447236_-"; exonnum "10"; txlen "9901";
7	ENSEMBL114_rn	exon	29447055	29447236	0.0632035449941402	-	.	gene_id "ENSRNOG00000024494"; transcript_id "ENSRNOG00000024494_tx_112"; exon_id "7_29447055_29447236_-"; exonnum "3"; txlen "7220";
7	ENSEMBL114_rn	exon	29447055	29447236	0.0580914453531796	-	.	gene_id "ENSRNOG00000024494"; transcript_id "ENSRNOG00000024494_tx_118"; exon_id "7_29447055_29447236_-"; exonnum "10"; txlen "10047";
7	ENSEMBL114_rn	exon	29447055	29447236	0.0545232224222575	-	.	gene_id "ENSRNOG00000024494"; transcript_id "ENSRNOG00000024494_tx_139"; exon_id "7_29447055_29447236_-"; exonnum "10"; txlen "9948";
7	ENSEMBL114_rn	exon	29447055	29447236	0.053826126416005	-	.	gene_id "ENSRNOG00000024494"; transcript_id "ENSRNOG00000024494_tx_141"; exon_id "7_29447055_29447236_-"; exonnum "10"; txlen "9802";
7	ENSEMBL114_rn	exon	29447055	29447236	0.0437080826870027	-	.	gene_id "ENSRNOG00000024494"; transcript_id "ENSRNOG00000024494_tx_151"; exon_id "7_29447055_29447236_-"; exonnum "3"; txlen "9144";
7	ENSEMBL114_rn	exon	29447055	29447236	0.0402503306985694	-	.	gene_id "ENSRNOG00000024494"; transcript_id "ENSRNOG00000024494_tx_155"; exon_id "7_29447055_29447236_-"; exonnum "10"; txlen "9699";
7	ENSEMBL114_rn	exon	29447055	29447236	0.0402503306985694	-	.	gene_id "ENSRNOG00000024494"; transcript_id "ENSRNOG00000024494_tx_156"; exon_id "7_29447055_29447236_-"; exonnum "10"; txlen "9798";
7	ENSEMBL114_rn	exon	29447055	29447236	0.035159407304531	-	.	gene_id "ENSRNOG00000024494"; transcript_id "ENSRNOG00000024494_tx_163"; exon_id "7_29447055_29447236_-"; exonnum "9"; txlen "9907";
7	ENSEMBL114_rn	exon	29447055	29447236	0.035159407304531	-	.	gene_id "ENSRNOG00000024494"; transcript_id "ENSRNOG00000024494_tx_164"; exon_id "7_29447055_29447236_-"; exonnum "9"; txlen "10006";
7	ENSEMBL114_rn	exon	29447055	29447236	0.035159407304531	-	.	gene_id "ENSRNOG00000024494"; transcript_id "ENSRNOG00000024494_tx_165"; exon_id "7_29447055_29447236_-"; exonnum "9"; txlen "9757";
7	ENSEMBL114_rn	exon	29447055	29447236	0.0316017724970701	-	.	gene_id "ENSRNOG00000024494"; transcript_id "ENSRNOG00000024494_tx_169"; exon_id "7_29447055_29447236_-"; exonnum "3"; txlen "7097";
7	ENSEMBL114_rn	exon	29447055	29447236	0.0296618169770838	-	.	gene_id "ENSRNOG00000024494"; transcript_id "ENSRNOG00000024494_tx_175"; exon_id "7_29447055_29447236_-"; exonnum "6"; txlen "1376";
7	ENSEMBL114_rn	exon	29447055	29447236	0.225721826018643	-	.	gene_id "ENSRNOG00000024494"; transcript_id "ENSRNOG00000024494_tx_18"; exon_id "7_29447055_29447236_-"; exonnum "10"; txlen "3378";
7	ENSEMBL114_rn	exon	29447055	29447236	0.0249775605164543	-	.	gene_id "ENSRNOG00000024494"; transcript_id "ENSRNOG00000024494_tx_207"; exon_id "7_29447055_29447236_-"; exonnum "9"; txlen "9903";
7	ENSEMBL114_rn	exon	29447055	29447236	0.0229320380486486	-	.	gene_id "ENSRNOG00000024494"; transcript_id "ENSRNOG00000024494_tx_216"; exon_id "7_29447055_29447236_-"; exonnum "10"; txlen "9928";
7	ENSEMBL114_rn	exon	29447055	29447236	0.0229320380486486	-	.	gene_id "ENSRNOG00000024494"; transcript_id "ENSRNOG00000024494_tx_217"; exon_id "7_29447055_29447236_-"; exonnum "10"; txlen "10027";
7	ENSEMBL114_rn	exon	29447055	29447236	0.0229320380486486	-	.	gene_id "ENSRNOG00000024494"; transcript_id "ENSRNOG00000024494_tx_218"; exon_id "7_29447055_29447236_-"; exonnum "10"; txlen "9679";
7	ENSEMBL114_rn	exon	29447055	29447236	0.0229320380486486	-	.	gene_id "ENSRNOG00000024494"; transcript_id "ENSRNOG00000024494_tx_219"; exon_id "7_29447055_29447236_-"; exonnum "10"; txlen "9778";
7	ENSEMBL114_rn	exon	29447055	29447236	0.0222244488238997	-	.	gene_id "ENSRNOG00000024494"; transcript_id "ENSRNOG00000024494_tx_222"; exon_id "7_29447055_29447236_-"; exonnum "3"; txlen "9270";
7	ENSEMBL114_rn	exon	29447055	29447236	0.0222244488238997	-	.	gene_id "ENSRNOG00000024494"; transcript_id "ENSRNOG00000024494_tx_223"; exon_id "7_29447055_29447236_-"; exonnum "3"; txlen "9021";
7	ENSEMBL114_rn	exon	29447055	29447236	0.0207556172095638	-	.	gene_id "ENSRNOG00000024494"; transcript_id "ENSRNOG00000024494_tx_228"; exon_id "7_29447055_29447236_-"; exonnum "7"; txlen "9479";
7	ENSEMBL114_rn	exon	29447055	29447236	0.0207556172095638	-	.	gene_id "ENSRNOG00000024494"; transcript_id "ENSRNOG00000024494_tx_229"; exon_id "7_29447055_29447236_-"; exonnum "7"; txlen "9578";
7	ENSEMBL114_rn	exon	29447055	29447236	0.0207556172095638	-	.	gene_id "ENSRNOG00000024494"; transcript_id "ENSRNOG00000024494_tx_230"; exon_id "7_29447055_29447236_-"; exonnum "7"; txlen "9329";
7	ENSEMBL114_rn	exon	29447055	29447236	0.0207556172095638	-	.	gene_id "ENSRNOG00000024494"; transcript_id "ENSRNOG00000024494_tx_231"; exon_id "7_29447055_29447236_-"; exonnum "7"; txlen "9230";
7	ENSEMBL114_rn	exon	29447055	29447236	0.0200808644987068	-	.	gene_id "ENSRNOG00000024494"; transcript_id "ENSRNOG00000024494_tx_237"; exon_id "7_29447055_29447236_-"; exonnum "10"; txlen "3128";
7	ENSEMBL114_rn	exon	29447055	29447236	0.0181499665395181	-	.	gene_id "ENSRNOG00000024494"; transcript_id "ENSRNOG00000024494_tx_240"; exon_id "7_29447055_29447236_-"; exonnum "3"; txlen "9171";
7	ENSEMBL114_rn	exon	29447055	29447236	0.0181499665395181	-	.	gene_id "ENSRNOG00000024494"; transcript_id "ENSRNOG00000024494_tx_241"; exon_id "7_29447055_29447236_-"; exonnum "3"; txlen "9294";
7	ENSEMBL114_rn	exon	29447055	29447236	0.0181499665395181	-	.	gene_id "ENSRNOG00000024494"; transcript_id "ENSRNOG00000024494_tx_242"; exon_id "7_29447055_29447236_-"; exonnum "3"; txlen "8922";
7	ENSEMBL114_rn	exon	29447055	29447236	0.0181499665395181	-	.	gene_id "ENSRNOG00000024494"; transcript_id "ENSRNOG00000024494_tx_243"; exon_id "7_29447055_29447236_-"; exonnum "3"; txlen "9045";
7	ENSEMBL114_rn	exon	29447055	29447236	0.0178411146546102	-	.	gene_id "ENSRNOG00000024494"; transcript_id "ENSRNOG00000024494_tx_250"; exon_id "7_29447055_29447236_-"; exonnum "10"; txlen "9924";
7	ENSEMBL114_rn	exon	29447055	29447236	0.0178411146546102	-	.	gene_id "ENSRNOG00000024494"; transcript_id "ENSRNOG00000024494_tx_251"; exon_id "7_29447055_29447236_-"; exonnum "9"; txlen "9784";
7	ENSEMBL114_rn	exon	29447055	29447236	0.0178411146546102	-	.	gene_id "ENSRNOG00000024494"; transcript_id "ENSRNOG00000024494_tx_252"; exon_id "7_29447055_29447236_-"; exonnum "9"; txlen "9883";
7	ENSEMBL114_rn	exon	29447055	29447236	0.0162979291375264	-	.	gene_id "ENSRNOG00000024494"; transcript_id "ENSRNOG00000024494_tx_254"; exon_id "7_29447055_29447236_-"; exonnum "3"; txlen "7312";
7	ENSEMBL114_rn	exon	29447055	29447236	0.0162979291375264	-	.	gene_id "ENSRNOG00000024494"; transcript_id "ENSRNOG00000024494_tx_255"; exon_id "7_29447055_29447236_-"; exonnum "3"; txlen "7435";
7	ENSEMBL114_rn	exon	29447055	29447236	0.0162979291375264	-	.	gene_id "ENSRNOG00000024494"; transcript_id "ENSRNOG00000024494_tx_258"; exon_id "7_29447055_29447236_-"; exonnum "10"; txlen "8319";
7	ENSEMBL114_rn	exon	29447055	29447236	0.0162979291375264	-	.	gene_id "ENSRNOG00000024494"; transcript_id "ENSRNOG00000024494_tx_259"; exon_id "7_29447055_29447236_-"; exonnum "10"; txlen "8442";
7	ENSEMBL114_rn	exon	29447055	29447236	0.0144605444783679	-	.	gene_id "ENSRNOG00000024494"; transcript_id "ENSRNOG00000024494_tx_267"; exon_id "7_29447055_29447236_-"; exonnum "7"; txlen "9342";
7	ENSEMBL114_rn	exon	29447055	29447236	0.0144605444783679	-	.	gene_id "ENSRNOG00000024494"; transcript_id "ENSRNOG00000024494_tx_268"; exon_id "7_29447055_29447236_-"; exonnum "7"; txlen "9441";
7	ENSEMBL114_rn	exon	29447055	29447236	0.0144605444783679	-	.	gene_id "ENSRNOG00000024494"; transcript_id "ENSRNOG00000024494_tx_269"; exon_id "7_29447055_29447236_-"; exonnum "7"; txlen "9093";
7	ENSEMBL114_rn	exon	29447055	29447236	0.0144605444783679	-	.	gene_id "ENSRNOG00000024494"; transcript_id "ENSRNOG00000024494_tx_270"; exon_id "7_29447055_29447236_-"; exonnum "7"; txlen "9192";
7	ENSEMBL114_rn	exon	29447055	29447236	0.0130151892639948	-	.	gene_id "ENSRNOG00000024494"; transcript_id "ENSRNOG00000024494_tx_273"; exon_id "7_29447055_29447236_-"; exonnum "7"; txlen "9356";
7	ENSEMBL114_rn	exon	29447055	29447236	0.0130151892639948	-	.	gene_id "ENSRNOG00000024494"; transcript_id "ENSRNOG00000024494_tx_274"; exon_id "7_29447055_29447236_-"; exonnum "7"; txlen "9455";
7	ENSEMBL114_rn	exon	29447055	29447236	0.0125789118491842	-	.	gene_id "ENSRNOG00000024494"; transcript_id "ENSRNOG00000024494_tx_275"; exon_id "7_29447055_29447236_-"; exonnum "7"; txlen "9318";
7	ENSEMBL114_rn	exon	29447055	29447236	0.0123101071878723	-	.	gene_id "ENSRNOG00000024494"; transcript_id "ENSRNOG00000024494_tx_277"; exon_id "7_29447055_29447236_-"; exonnum "7"; txlen "9231";
7	ENSEMBL114_rn	exon	29447055	29447236	0.137791582708178	-	.	gene_id "ENSRNOG00000024494"; transcript_id "ENSRNOG00000024494_tx_34"; exon_id "7_29447055_29447236_-"; exonnum "3"; txlen "9393";
7	ENSEMBL114_rn	exon	29447055	29447236	0.12340797949701	-	.	gene_id "ENSRNOG00000024494"; transcript_id "ENSRNOG00000024494_tx_41"; exon_id "7_29447055_29447236_-"; exonnum "9"; txlen "3234";
7	ENSEMBL114_rn	exon	29447055	29447236	0.118530393727465	-	.	gene_id "ENSRNOG00000024494"; transcript_id "ENSRNOG00000024494_tx_45"; exon_id "7_29447055_29447236_-"; exonnum "3"; txlen "1495";
7	ENSEMBL114_rn	exon	29447055	29447236	0.112417510998398	-	.	gene_id "ENSRNOG00000024494"; transcript_id "ENSRNOG00000024494_tx_49"; exon_id "7_29447055_29447236_-"; exonnum "10"; txlen "10150";
7	ENSEMBL114_rn	exon	29447055	29447236	0.0748223110404622	-	.	gene_id "ENSRNOG00000024494"; transcript_id "ENSRNOG00000024494_tx_81"; exon_id "7_29447055_29447236_-"; exonnum "10"; txlen "2502";
7	ensembl	exon	29449845	29450043	0	-	.	gene_id "ENSRNOG00000024494"; gene_version "6"; transcript_id "ENSRNOT00000005492"; transcript_version "10"; exon_number "11"; gene_name "Cfap54"; gene_source "ensembl"; gene_biotype "protein_coding"; transcript_name "Cfap54-201"; transcript_source "ensembl"; transcript_biotype "protein_coding"; exon_id "ENSRNOE00000744342"; exon_version "1";
7	ensembl	CDS	29449845	29450043	0	-	0	gene_id "ENSRNOG00000024494"; gene_version "6"; transcript_id "ENSRNOT00000005492"; transcript_version "10"; exon_number "11"; gene_name "Cfap54"; gene_source "ensembl"; gene_biotype "protein_coding"; transcript_name "Cfap54-201"; transcript_source "ensembl"; transcript_biotype "protein_coding"; protein_id "ENSRNOP00000005492"; protein_version "9";
7	ensembl	exon	29449845	29450043	0	-	.	gene_id "ENSRNOG00000024494"; gene_version "6"; transcript_id "ENSRNOT00000094647"; transcript_version "2"; exon_number "9"; gene_name "Cfap54"; gene_source "ensembl"; gene_biotype "protein_coding"; transcript_name "Cfap54-203"; transcript_source "ensembl"; transcript_biotype "protein_coding"; exon_id "ENSRNOE00000744342"; exon_version "1";
7	ensembl	CDS	29449845	29450043	0	-	0	gene_id "ENSRNOG00000024494"; gene_version "6"; transcript_id "ENSRNOT00000094647"; transcript_version "2"; exon_number "9"; gene_name "Cfap54"; gene_source "ensembl"; gene_biotype "protein_coding"; transcript_name "Cfap54-203"; transcript_source "ensembl"; transcript_biotype "protein_coding"; protein_id "ENSRNOP00000076371"; protein_version "2";
7	ensembl	exon	29449845	29450043	0	-	.	gene_id "ENSRNOG00000024494"; gene_version "6"; transcript_id "ENSRNOT00000104436"; transcript_version "2"; exon_number "9"; gene_name "Cfap54"; gene_source "ensembl"; gene_biotype "protein_coding"; transcript_name "Cfap54-204"; transcript_source "ensembl"; transcript_biotype "protein_coding"; exon_id "ENSRNOE00000744342"; exon_version "1";
7	ensembl	CDS	29449845	29450043	0	-	0	gene_id "ENSRNOG00000024494"; gene_version "6"; transcript_id "ENSRNOT00000104436"; transcript_version "2"; exon_number "9"; gene_name "Cfap54"; gene_source "ensembl"; gene_biotype "protein_coding"; transcript_name "Cfap54-204"; transcript_source "ensembl"; transcript_biotype "protein_coding"; protein_id "ENSRNOP00000078736"; protein_version "2";
7	ensembl	exon	29449845	29450043	0	-	.	gene_id "ENSRNOG00000024494"; gene_version "6"; transcript_id "ENSRNOT00000114083"; transcript_version "2"; exon_number "9"; gene_name "Cfap54"; gene_source "ensembl"; gene_biotype "protein_coding"; transcript_name "Cfap54-205"; transcript_source "ensembl"; transcript_biotype "protein_coding"; exon_id "ENSRNOE00000744342"; exon_version "1";
7	ensembl	CDS	29449845	29450043	0	-	0	gene_id "ENSRNOG00000024494"; gene_version "6"; transcript_id "ENSRNOT00000114083"; transcript_version "2"; exon_number "9"; gene_name "Cfap54"; gene_source "ensembl"; gene_biotype "protein_coding"; transcript_name "Cfap54-205"; transcript_source "ensembl"; transcript_biotype "protein_coding"; protein_id "ENSRNOP00000094294"; protein_version "1";
7	ensembl	exon	29449845	29450043	0	-	.	gene_id "ENSRNOG00000024494"; gene_version "6"; transcript_id "ENSRNOT00000118957"; transcript_version "2"; exon_number "11"; gene_name "Cfap54"; gene_source "ensembl"; gene_biotype "protein_coding"; transcript_name "Cfap54-206"; transcript_source "ensembl"; transcript_biotype "protein_coding"; exon_id "ENSRNOE00000744342"; exon_version "1"; tag "Ensembl_canonical";
7	ensembl	CDS	29449845	29450043	0	-	0	gene_id "ENSRNOG00000024494"; gene_version "6"; transcript_id "ENSRNOT00000118957"; transcript_version "2"; exon_number "11"; gene_name "Cfap54"; gene_source "ensembl"; gene_biotype "protein_coding"; transcript_name "Cfap54-206"; transcript_source "ensembl"; transcript_biotype "protein_coding"; protein_id "ENSRNOP00000078236"; protein_version "2"; tag "Ensembl_canonical";
7	ensembl	exon	29449845	29450043	0	-	.	gene_id "ENSRNOG00000024494"; gene_version "6"; transcript_id "ENSRNOT00000065354"; transcript_version "4"; exon_number "11"; gene_name "Cfap54"; gene_source "ensembl"; gene_biotype "protein_coding"; transcript_name "Cfap54-202"; transcript_source "ensembl"; transcript_biotype "protein_coding"; exon_id "ENSRNOE00000744342"; exon_version "1";
7	ensembl	CDS	29449845	29450043	0	-	0	gene_id "ENSRNOG00000024494"; gene_version "6"; transcript_id "ENSRNOT00000065354"; transcript_version "4"; exon_number "11"; gene_name "Cfap54"; gene_source "ensembl"; gene_biotype "protein_coding"; transcript_name "Cfap54-202"; transcript_source "ensembl"; transcript_biotype "protein_coding"; protein_id "ENSRNOP00000063853"; protein_version "3";
7	ENSEMBL114_rn	exon	29449845	29450043	0.0680990181396931	-	.	gene_id "ENSRNOG00000024494"; transcript_id "ENSRNOG00000024494_tx_106"; exon_id "7_29449845_29450043_-"; exonnum "9"; txlen "10051";
7	ENSEMBL114_rn	exon	29449845	29450043	0.0638869904121804	-	.	gene_id "ENSRNOG00000024494"; transcript_id "ENSRNOG00000024494_tx_110"; exon_id "7_29449845_29450043_-"; exonnum "6"; txlen "1520";
7	ENSEMBL114_rn	exon	29449845	29450043	0.0637251441266351	-	.	gene_id "ENSRNOG00000024494"; transcript_id "ENSRNOG00000024494_tx_111"; exon_id "7_29449845_29450043_-"; exonnum "9"; txlen "9901";
7	ENSEMBL114_rn	exon	29449845	29450043	0.0632035449941402	-	.	gene_id "ENSRNOG00000024494"; transcript_id "ENSRNOG00000024494_tx_112"; exon_id "7_29449845_29450043_-"; exonnum "2"; txlen "7220";
7	ENSEMBL114_rn	exon	29449845	29450043	0.0580914453531796	-	.	gene_id "ENSRNOG00000024494"; transcript_id "ENSRNOG00000024494_tx_118"; exon_id "7_29449845_29450043_-"; exonnum "9"; txlen "10047";
7	ENSEMBL114_rn	exon	29449845	29450043	0.0545232224222575	-	.	gene_id "ENSRNOG00000024494"; transcript_id "ENSRNOG00000024494_tx_139"; exon_id "7_29449845_29450043_-"; exonnum "9"; txlen "9948";
7	ENSEMBL114_rn	exon	29449845	29450043	0.053826126416005	-	.	gene_id "ENSRNOG00000024494"; transcript_id "ENSRNOG00000024494_tx_141"; exon_id "7_29449845_29450043_-"; exonnum "9"; txlen "9802";
7	ENSEMBL114_rn	exon	29449845	29450043	0.0437080826870027	-	.	gene_id "ENSRNOG00000024494"; transcript_id "ENSRNOG00000024494_tx_151"; exon_id "7_29449845_29450043_-"; exonnum "2"; txlen "9144";
7	ENSEMBL114_rn	exon	29449845	29450043	0.0437080826870027	-	.	gene_id "ENSRNOG00000024494"; transcript_id "ENSRNOG00000024494_tx_152"; exon_id "7_29449845_29450043_-"; exonnum "2"; txlen "8796";
7	ENSEMBL114_rn	exon	29449845	29450043	0.0402503306985694	-	.	gene_id "ENSRNOG00000024494"; transcript_id "ENSRNOG00000024494_tx_155"; exon_id "7_29449845_29450043_-"; exonnum "9"; txlen "9699";
7	ENSEMBL114_rn	exon	29449845	29450043	0.0402503306985694	-	.	gene_id "ENSRNOG00000024494"; transcript_id "ENSRNOG00000024494_tx_156"; exon_id "7_29449845_29450043_-"; exonnum "9"; txlen "9798";
7	ENSEMBL114_rn	exon	29449845	29450043	0.0368687345799151	-	.	gene_id "ENSRNOG00000024494"; transcript_id "ENSRNOG00000024494_tx_159"; exon_id "7_29449845_29450043_-"; exonnum "2"; txlen "6872";
7	ENSEMBL114_rn	exon	29449845	29450043	0.035159407304531	-	.	gene_id "ENSRNOG00000024494"; transcript_id "ENSRNOG00000024494_tx_163"; exon_id "7_29449845_29450043_-"; exonnum "8"; txlen "9907";
7	ENSEMBL114_rn	exon	29449845	29450043	0.035159407304531	-	.	gene_id "ENSRNOG00000024494"; transcript_id "ENSRNOG00000024494_tx_164"; exon_id "7_29449845_29450043_-"; exonnum "8"; txlen "10006";
7	ENSEMBL114_rn	exon	29449845	29450043	0.035159407304531	-	.	gene_id "ENSRNOG00000024494"; transcript_id "ENSRNOG00000024494_tx_165"; exon_id "7_29449845_29450043_-"; exonnum "8"; txlen "9757";
7	ENSEMBL114_rn	exon	29449845	29450043	0.0316017724970701	-	.	gene_id "ENSRNOG00000024494"; transcript_id "ENSRNOG00000024494_tx_169"; exon_id "7_29449845_29450043_-"; exonnum "2"; txlen "7097";
7	ENSEMBL114_rn	exon	29449845	29450043	0.0316017724970701	-	.	gene_id "ENSRNOG00000024494"; transcript_id "ENSRNOG00000024494_tx_170"; exon_id "7_29449845_29450043_-"; exonnum "2"; txlen "6749";
7	ENSEMBL114_rn	exon	29449845	29450043	0.0296618169770838	-	.	gene_id "ENSRNOG00000024494"; transcript_id "ENSRNOG00000024494_tx_175"; exon_id "7_29449845_29450043_-"; exonnum "5"; txlen "1376";
7	ENSEMBL114_rn	exon	29449845	29450043	0.225721826018643	-	.	gene_id "ENSRNOG00000024494"; transcript_id "ENSRNOG00000024494_tx_18"; exon_id "7_29449845_29450043_-"; exonnum "9"; txlen "3378";
7	ENSEMBL114_rn	exon	29449845	29450043	0.0249775605164543	-	.	gene_id "ENSRNOG00000024494"; transcript_id "ENSRNOG00000024494_tx_207"; exon_id "7_29449845_29450043_-"; exonnum "8"; txlen "9903";
7	ENSEMBL114_rn	exon	29449845	29450043	0.0229320380486486	-	.	gene_id "ENSRNOG00000024494"; transcript_id "ENSRNOG00000024494_tx_216"; exon_id "7_29449845_29450043_-"; exonnum "9"; txlen "9928";
7	ENSEMBL114_rn	exon	29449845	29450043	0.0229320380486486	-	.	gene_id "ENSRNOG00000024494"; transcript_id "ENSRNOG00000024494_tx_217"; exon_id "7_29449845_29450043_-"; exonnum "9"; txlen "10027";
7	ENSEMBL114_rn	exon	29449845	29450043	0.0229320380486486	-	.	gene_id "ENSRNOG00000024494"; transcript_id "ENSRNOG00000024494_tx_218"; exon_id "7_29449845_29450043_-"; exonnum "9"; txlen "9679";
7	ENSEMBL114_rn	exon	29449845	29450043	0.0229320380486486	-	.	gene_id "ENSRNOG00000024494"; transcript_id "ENSRNOG00000024494_tx_219"; exon_id "7_29449845_29450043_-"; exonnum "9"; txlen "9778";
7	ENSEMBL114_rn	exon	29449845	29450043	0.0222244488238997	-	.	gene_id "ENSRNOG00000024494"; transcript_id "ENSRNOG00000024494_tx_222"; exon_id "7_29449845_29450043_-"; exonnum "2"; txlen "9270";
7	ENSEMBL114_rn	exon	29449845	29450043	0.0222244488238997	-	.	gene_id "ENSRNOG00000024494"; transcript_id "ENSRNOG00000024494_tx_223"; exon_id "7_29449845_29450043_-"; exonnum "2"; txlen "9021";
7	ENSEMBL114_rn	exon	29449845	29450043	0.0222244488238997	-	.	gene_id "ENSRNOG00000024494"; transcript_id "ENSRNOG00000024494_tx_224"; exon_id "7_29449845_29450043_-"; exonnum "2"; txlen "8922";
7	ENSEMBL114_rn	exon	29449845	29450043	0.0222244488238997	-	.	gene_id "ENSRNOG00000024494"; transcript_id "ENSRNOG00000024494_tx_225"; exon_id "7_29449845_29450043_-"; exonnum "2"; txlen "8673";
7	ENSEMBL114_rn	exon	29449845	29450043	0.0207556172095638	-	.	gene_id "ENSRNOG00000024494"; transcript_id "ENSRNOG00000024494_tx_228"; exon_id "7_29449845_29450043_-"; exonnum "6"; txlen "9479";
7	ENSEMBL114_rn	exon	29449845	29450043	0.0207556172095638	-	.	gene_id "ENSRNOG00000024494"; transcript_id "ENSRNOG00000024494_tx_229"; exon_id "7_29449845_29450043_-"; exonnum "6"; txlen "9578";
7	ENSEMBL114_rn	exon	29449845	29450043	0.0207556172095638	-	.	gene_id "ENSRNOG00000024494"; transcript_id "ENSRNOG00000024494_tx_230"; exon_id "7_29449845_29450043_-"; exonnum "6"; txlen "9329";
7	ENSEMBL114_rn	exon	29449845	29450043	0.0207556172095638	-	.	gene_id "ENSRNOG00000024494"; transcript_id "ENSRNOG00000024494_tx_231"; exon_id "7_29449845_29450043_-"; exonnum "6"; txlen "9230";
7	ENSEMBL114_rn	exon	29449845	29450043	0.0200808644987068	-	.	gene_id "ENSRNOG00000024494"; transcript_id "ENSRNOG00000024494_tx_237"; exon_id "7_29449845_29450043_-"; exonnum "9"; txlen "3128";
7	ENSEMBL114_rn	exon	29449845	29450043	0.0181499665395181	-	.	gene_id "ENSRNOG00000024494"; transcript_id "ENSRNOG00000024494_tx_240"; exon_id "7_29449845_29450043_-"; exonnum "2"; txlen "9171";
7	ENSEMBL114_rn	exon	29449845	29450043	0.0181499665395181	-	.	gene_id "ENSRNOG00000024494"; transcript_id "ENSRNOG00000024494_tx_241"; exon_id "7_29449845_29450043_-"; exonnum "2"; txlen "9294";
7	ENSEMBL114_rn	exon	29449845	29450043	0.0181499665395181	-	.	gene_id "ENSRNOG00000024494"; transcript_id "ENSRNOG00000024494_tx_242"; exon_id "7_29449845_29450043_-"; exonnum "2"; txlen "8922";
7	ENSEMBL114_rn	exon	29449845	29450043	0.0181499665395181	-	.	gene_id "ENSRNOG00000024494"; transcript_id "ENSRNOG00000024494_tx_243"; exon_id "7_29449845_29450043_-"; exonnum "2"; txlen "9045";
7	ENSEMBL114_rn	exon	29449845	29450043	0.0181499665395181	-	.	gene_id "ENSRNOG00000024494"; transcript_id "ENSRNOG00000024494_tx_244"; exon_id "7_29449845_29450043_-"; exonnum "2"; txlen "8823";
7	ENSEMBL114_rn	exon	29449845	29450043	0.0181499665395181	-	.	gene_id "ENSRNOG00000024494"; transcript_id "ENSRNOG00000024494_tx_245"; exon_id "7_29449845_29450043_-"; exonnum "2"; txlen "8946";
7	ENSEMBL114_rn	exon	29449845	29450043	0.0181499665395181	-	.	gene_id "ENSRNOG00000024494"; transcript_id "ENSRNOG00000024494_tx_246"; exon_id "7_29449845_29450043_-"; exonnum "2"; txlen "8574";
7	ENSEMBL114_rn	exon	29449845	29450043	0.0181499665395181	-	.	gene_id "ENSRNOG00000024494"; transcript_id "ENSRNOG00000024494_tx_247"; exon_id "7_29449845_29450043_-"; exonnum "2"; txlen "8697";
7	ENSEMBL114_rn	exon	29449845	29450043	0.0178411146546102	-	.	gene_id "ENSRNOG00000024494"; transcript_id "ENSRNOG00000024494_tx_250"; exon_id "7_29449845_29450043_-"; exonnum "9"; txlen "9924";
7	ENSEMBL114_rn	exon	29449845	29450043	0.0178411146546102	-	.	gene_id "ENSRNOG00000024494"; transcript_id "ENSRNOG00000024494_tx_251"; exon_id "7_29449845_29450043_-"; exonnum "8"; txlen "9784";
7	ENSEMBL114_rn	exon	29449845	29450043	0.0178411146546102	-	.	gene_id "ENSRNOG00000024494"; transcript_id "ENSRNOG00000024494_tx_252"; exon_id "7_29449845_29450043_-"; exonnum "8"; txlen "9883";
7	ENSEMBL114_rn	exon	29449845	29450043	0.0162979291375264	-	.	gene_id "ENSRNOG00000024494"; transcript_id "ENSRNOG00000024494_tx_254"; exon_id "7_29449845_29450043_-"; exonnum "2"; txlen "7312";
7	ENSEMBL114_rn	exon	29449845	29450043	0.0162979291375264	-	.	gene_id "ENSRNOG00000024494"; transcript_id "ENSRNOG00000024494_tx_255"; exon_id "7_29449845_29450043_-"; exonnum "2"; txlen "7435";
7	ENSEMBL114_rn	exon	29449845	29450043	0.0162979291375264	-	.	gene_id "ENSRNOG00000024494"; transcript_id "ENSRNOG00000024494_tx_256"; exon_id "7_29449845_29450043_-"; exonnum "2"; txlen "6964";
7	ENSEMBL114_rn	exon	29449845	29450043	0.0162979291375264	-	.	gene_id "ENSRNOG00000024494"; transcript_id "ENSRNOG00000024494_tx_257"; exon_id "7_29449845_29450043_-"; exonnum "2"; txlen "7087";
7	ENSEMBL114_rn	exon	29449845	29450043	0.0162979291375264	-	.	gene_id "ENSRNOG00000024494"; transcript_id "ENSRNOG00000024494_tx_258"; exon_id "7_29449845_29450043_-"; exonnum "9"; txlen "8319";
7	ENSEMBL114_rn	exon	29449845	29450043	0.0162979291375264	-	.	gene_id "ENSRNOG00000024494"; transcript_id "ENSRNOG00000024494_tx_259"; exon_id "7_29449845_29450043_-"; exonnum "9"; txlen "8442";
7	ENSEMBL114_rn	exon	29449845	29450043	0.0162979291375264	-	.	gene_id "ENSRNOG00000024494"; transcript_id "ENSRNOG00000024494_tx_260"; exon_id "7_29449845_29450043_-"; exonnum "9"; txlen "8094";
7	ENSEMBL114_rn	exon	29449845	29450043	0.0144605444783679	-	.	gene_id "ENSRNOG00000024494"; transcript_id "ENSRNOG00000024494_tx_267"; exon_id "7_29449845_29450043_-"; exonnum "6"; txlen "9342";
7	ENSEMBL114_rn	exon	29449845	29450043	0.0144605444783679	-	.	gene_id "ENSRNOG00000024494"; transcript_id "ENSRNOG00000024494_tx_268"; exon_id "7_29449845_29450043_-"; exonnum "6"; txlen "9441";
7	ENSEMBL114_rn	exon	29449845	29450043	0.0144605444783679	-	.	gene_id "ENSRNOG00000024494"; transcript_id "ENSRNOG00000024494_tx_269"; exon_id "7_29449845_29450043_-"; exonnum "6"; txlen "9093";
7	ENSEMBL114_rn	exon	29449845	29450043	0.0144605444783679	-	.	gene_id "ENSRNOG00000024494"; transcript_id "ENSRNOG00000024494_tx_270"; exon_id "7_29449845_29450043_-"; exonnum "6"; txlen "9192";
7	ENSEMBL114_rn	exon	29449845	29450043	0.0130151892639948	-	.	gene_id "ENSRNOG00000024494"; transcript_id "ENSRNOG00000024494_tx_273"; exon_id "7_29449845_29450043_-"; exonnum "6"; txlen "9356";
7	ENSEMBL114_rn	exon	29449845	29450043	0.0130151892639948	-	.	gene_id "ENSRNOG00000024494"; transcript_id "ENSRNOG00000024494_tx_274"; exon_id "7_29449845_29450043_-"; exonnum "6"; txlen "9455";
7	ENSEMBL114_rn	exon	29449845	29450043	0.0125789118491842	-	.	gene_id "ENSRNOG00000024494"; transcript_id "ENSRNOG00000024494_tx_275"; exon_id "7_29449845_29450043_-"; exonnum "6"; txlen "9318";
7	ENSEMBL114_rn	exon	29449845	29450043	0.0123101071878723	-	.	gene_id "ENSRNOG00000024494"; transcript_id "ENSRNOG00000024494_tx_277"; exon_id "7_29449845_29450043_-"; exonnum "6"; txlen "9231";
7	ENSEMBL114_rn	exon	29449845	29450043	0.137791582708178	-	.	gene_id "ENSRNOG00000024494"; transcript_id "ENSRNOG00000024494_tx_34"; exon_id "7_29449845_29450043_-"; exonnum "2"; txlen "9393";
7	ENSEMBL114_rn	exon	29449845	29450043	0.12340797949701	-	.	gene_id "ENSRNOG00000024494"; transcript_id "ENSRNOG00000024494_tx_41"; exon_id "7_29449845_29450043_-"; exonnum "8"; txlen "3234";
7	ENSEMBL114_rn	exon	29449845	29450043	0.118530393727465	-	.	gene_id "ENSRNOG00000024494"; transcript_id "ENSRNOG00000024494_tx_45"; exon_id "7_29449845_29450043_-"; exonnum "2"; txlen "1495";
7	ENSEMBL114_rn	exon	29449845	29450043	0.112417510998398	-	.	gene_id "ENSRNOG00000024494"; transcript_id "ENSRNOG00000024494_tx_49"; exon_id "7_29449845_29450043_-"; exonnum "9"; txlen "10150";
7	ENSEMBL114_rn	exon	29449845	29450043	0.0748223110404622	-	.	gene_id "ENSRNOG00000024494"; transcript_id "ENSRNOG00000024494_tx_81"; exon_id "7_29449845_29450043_-"; exonnum "9"; txlen "2502";
7	ENSEMBL114_rn	exon	29449845	29450043	0.068895791354089	-	.	gene_id "ENSRNOG00000024494"; transcript_id "ENSRNOG00000024494_tx_89"; exon_id "7_29449845_29450043_-"; exonnum "2"; txlen "1147";
7	ENSEMBL114_rn	exon	29449845	29450043	0.068895791354089	-	.	gene_id "ENSRNOG00000024494"; transcript_id "ENSRNOG00000024494_tx_90"; exon_id "7_29449845_29450043_-"; exonnum "2"; txlen "9045";
7	ENSEMBL114_rn	exon	29449845	29450043	0.068895791354089	-	.	gene_id "ENSRNOG00000024494"; transcript_id "ENSRNOG00000024494_tx_91"; exon_id "7_29449845_29450043_-"; exonnum "9"; txlen "2154";
7	sraer114_ss	exon	29450994	29451270	0.0632035449941402	-	.	gene_id "ENSRNOG00000024494"; transcript_id "ENSRNOG00000024494_tx_112"; exon_id "7_29450994_29451270_-"; exonnum "1"; txlen "7220";
7	sraer114_ss	exon	29450994	29451270	0.0437080826870027	-	.	gene_id "ENSRNOG00000024494"; transcript_id "ENSRNOG00000024494_tx_151"; exon_id "7_29450994_29451270_-"; exonnum "1"; txlen "9144";
7	sraer114_ss	exon	29450994	29451270	0.0437080826870027	-	.	gene_id "ENSRNOG00000024494"; transcript_id "ENSRNOG00000024494_tx_152"; exon_id "7_29450994_29451270_-"; exonnum "1"; txlen "8796";
7	sraer114_ss	exon	29450994	29451270	0.0368687345799151	-	.	gene_id "ENSRNOG00000024494"; transcript_id "ENSRNOG00000024494_tx_159"; exon_id "7_29450994_29451270_-"; exonnum "1"; txlen "6872";
7	sraer114_ss	exon	29450994	29451270	0.0316017724970701	-	.	gene_id "ENSRNOG00000024494"; transcript_id "ENSRNOG00000024494_tx_169"; exon_id "7_29450994_29451270_-"; exonnum "1"; txlen "7097";
7	sraer114_ss	exon	29450994	29451270	0.0316017724970701	-	.	gene_id "ENSRNOG00000024494"; transcript_id "ENSRNOG00000024494_tx_170"; exon_id "7_29450994_29451270_-"; exonnum "1"; txlen "6749";
7	sraer114_ss	exon	29450994	29451270	0.0222244488238997	-	.	gene_id "ENSRNOG00000024494"; transcript_id "ENSRNOG00000024494_tx_222"; exon_id "7_29450994_29451270_-"; exonnum "1"; txlen "9270";
7	sraer114_ss	exon	29450994	29451270	0.0222244488238997	-	.	gene_id "ENSRNOG00000024494"; transcript_id "ENSRNOG00000024494_tx_223"; exon_id "7_29450994_29451270_-"; exonnum "1"; txlen "9021";
7	sraer114_ss	exon	29450994	29451270	0.0222244488238997	-	.	gene_id "ENSRNOG00000024494"; transcript_id "ENSRNOG00000024494_tx_224"; exon_id "7_29450994_29451270_-"; exonnum "1"; txlen "8922";
7	sraer114_ss	exon	29450994	29451270	0.0222244488238997	-	.	gene_id "ENSRNOG00000024494"; transcript_id "ENSRNOG00000024494_tx_225"; exon_id "7_29450994_29451270_-"; exonnum "1"; txlen "8673";
7	sraer114_ss	exon	29450994	29451270	0.0181499665395181	-	.	gene_id "ENSRNOG00000024494"; transcript_id "ENSRNOG00000024494_tx_240"; exon_id "7_29450994_29451270_-"; exonnum "1"; txlen "9171";
7	sraer114_ss	exon	29450994	29451270	0.0181499665395181	-	.	gene_id "ENSRNOG00000024494"; transcript_id "ENSRNOG00000024494_tx_241"; exon_id "7_29450994_29451270_-"; exonnum "1"; txlen "9294";
7	sraer114_ss	exon	29450994	29451270	0.0181499665395181	-	.	gene_id "ENSRNOG00000024494"; transcript_id "ENSRNOG00000024494_tx_242"; exon_id "7_29450994_29451270_-"; exonnum "1"; txlen "8922";
7	sraer114_ss	exon	29450994	29451270	0.0181499665395181	-	.	gene_id "ENSRNOG00000024494"; transcript_id "ENSRNOG00000024494_tx_243"; exon_id "7_29450994_29451270_-"; exonnum "1"; txlen "9045";
7	sraer114_ss	exon	29450994	29451270	0.0181499665395181	-	.	gene_id "ENSRNOG00000024494"; transcript_id "ENSRNOG00000024494_tx_244"; exon_id "7_29450994_29451270_-"; exonnum "1"; txlen "8823";
7	sraer114_ss	exon	29450994	29451270	0.0181499665395181	-	.	gene_id "ENSRNOG00000024494"; transcript_id "ENSRNOG00000024494_tx_245"; exon_id "7_29450994_29451270_-"; exonnum "1"; txlen "8946";
7	sraer114_ss	exon	29450994	29451270	0.0181499665395181	-	.	gene_id "ENSRNOG00000024494"; transcript_id "ENSRNOG00000024494_tx_246"; exon_id "7_29450994_29451270_-"; exonnum "1"; txlen "8574";
7	sraer114_ss	exon	29450994	29451270	0.0181499665395181	-	.	gene_id "ENSRNOG00000024494"; transcript_id "ENSRNOG00000024494_tx_247"; exon_id "7_29450994_29451270_-"; exonnum "1"; txlen "8697";
7	sraer114_ss	exon	29450994	29451270	0.0162979291375264	-	.	gene_id "ENSRNOG00000024494"; transcript_id "ENSRNOG00000024494_tx_254"; exon_id "7_29450994_29451270_-"; exonnum "1"; txlen "7312";
7	sraer114_ss	exon	29450994	29451270	0.0162979291375264	-	.	gene_id "ENSRNOG00000024494"; transcript_id "ENSRNOG00000024494_tx_255"; exon_id "7_29450994_29451270_-"; exonnum "1"; txlen "7435";
7	sraer114_ss	exon	29450994	29451270	0.0162979291375264	-	.	gene_id "ENSRNOG00000024494"; transcript_id "ENSRNOG00000024494_tx_256"; exon_id "7_29450994_29451270_-"; exonnum "1"; txlen "6964";
7	sraer114_ss	exon	29450994	29451270	0.0162979291375264	-	.	gene_id "ENSRNOG00000024494"; transcript_id "ENSRNOG00000024494_tx_257"; exon_id "7_29450994_29451270_-"; exonnum "1"; txlen "7087";
7	sraer114_ss	exon	29450994	29451270	0.137791582708178	-	.	gene_id "ENSRNOG00000024494"; transcript_id "ENSRNOG00000024494_tx_34"; exon_id "7_29450994_29451270_-"; exonnum "1"; txlen "9393";
7	sraer114_ss	exon	29450994	29451270	0.118530393727465	-	.	gene_id "ENSRNOG00000024494"; transcript_id "ENSRNOG00000024494_tx_45"; exon_id "7_29450994_29451270_-"; exonnum "1"; txlen "1495";
7	sraer114_ss	exon	29450994	29451270	0.068895791354089	-	.	gene_id "ENSRNOG00000024494"; transcript_id "ENSRNOG00000024494_tx_89"; exon_id "7_29450994_29451270_-"; exonnum "1"; txlen "1147";
7	sraer114_ss	exon	29450994	29451270	0.068895791354089	-	.	gene_id "ENSRNOG00000024494"; transcript_id "ENSRNOG00000024494_tx_90"; exon_id "7_29450994_29451270_-"; exonnum "1"; txlen "9045";
7	ensembl	exon	29451795	29451896	0	-	.	gene_id "ENSRNOG00000024494"; gene_version "6"; transcript_id "ENSRNOT00000005492"; transcript_version "10"; exon_number "10"; gene_name "Cfap54"; gene_source "ensembl"; gene_biotype "protein_coding"; transcript_name "Cfap54-201"; transcript_source "ensembl"; transcript_biotype "protein_coding"; exon_id "ENSRNOE00000818774"; exon_version "1";
7	ensembl	CDS	29451795	29451896	0	-	0	gene_id "ENSRNOG00000024494"; gene_version "6"; transcript_id "ENSRNOT00000005492"; transcript_version "10"; exon_number "10"; gene_name "Cfap54"; gene_source "ensembl"; gene_biotype "protein_coding"; transcript_name "Cfap54-201"; transcript_source "ensembl"; transcript_biotype "protein_coding"; protein_id "ENSRNOP00000005492"; protein_version "9";
7	ensembl	exon	29451795	29451896	0	-	.	gene_id "ENSRNOG00000024494"; gene_version "6"; transcript_id "ENSRNOT00000094647"; transcript_version "2"; exon_number "8"; gene_name "Cfap54"; gene_source "ensembl"; gene_biotype "protein_coding"; transcript_name "Cfap54-203"; transcript_source "ensembl"; transcript_biotype "protein_coding"; exon_id "ENSRNOE00000818774"; exon_version "1";
7	ensembl	CDS	29451795	29451896	0	-	0	gene_id "ENSRNOG00000024494"; gene_version "6"; transcript_id "ENSRNOT00000094647"; transcript_version "2"; exon_number "8"; gene_name "Cfap54"; gene_source "ensembl"; gene_biotype "protein_coding"; transcript_name "Cfap54-203"; transcript_source "ensembl"; transcript_biotype "protein_coding"; protein_id "ENSRNOP00000076371"; protein_version "2";
7	ensembl	exon	29451795	29451896	0	-	.	gene_id "ENSRNOG00000024494"; gene_version "6"; transcript_id "ENSRNOT00000104436"; transcript_version "2"; exon_number "8"; gene_name "Cfap54"; gene_source "ensembl"; gene_biotype "protein_coding"; transcript_name "Cfap54-204"; transcript_source "ensembl"; transcript_biotype "protein_coding"; exon_id "ENSRNOE00000818774"; exon_version "1";
7	ensembl	CDS	29451795	29451896	0	-	0	gene_id "ENSRNOG00000024494"; gene_version "6"; transcript_id "ENSRNOT00000104436"; transcript_version "2"; exon_number "8"; gene_name "Cfap54"; gene_source "ensembl"; gene_biotype "protein_coding"; transcript_name "Cfap54-204"; transcript_source "ensembl"; transcript_biotype "protein_coding"; protein_id "ENSRNOP00000078736"; protein_version "2";
7	ensembl	exon	29451795	29451896	0	-	.	gene_id "ENSRNOG00000024494"; gene_version "6"; transcript_id "ENSRNOT00000114083"; transcript_version "2"; exon_number "8"; gene_name "Cfap54"; gene_source "ensembl"; gene_biotype "protein_coding"; transcript_name "Cfap54-205"; transcript_source "ensembl"; transcript_biotype "protein_coding"; exon_id "ENSRNOE00000818774"; exon_version "1";
7	ensembl	CDS	29451795	29451896	0	-	0	gene_id "ENSRNOG00000024494"; gene_version "6"; transcript_id "ENSRNOT00000114083"; transcript_version "2"; exon_number "8"; gene_name "Cfap54"; gene_source "ensembl"; gene_biotype "protein_coding"; transcript_name "Cfap54-205"; transcript_source "ensembl"; transcript_biotype "protein_coding"; protein_id "ENSRNOP00000094294"; protein_version "1";
7	ensembl	exon	29451795	29451896	0	-	.	gene_id "ENSRNOG00000024494"; gene_version "6"; transcript_id "ENSRNOT00000118957"; transcript_version "2"; exon_number "10"; gene_name "Cfap54"; gene_source "ensembl"; gene_biotype "protein_coding"; transcript_name "Cfap54-206"; transcript_source "ensembl"; transcript_biotype "protein_coding"; exon_id "ENSRNOE00000818774"; exon_version "1"; tag "Ensembl_canonical";
7	ensembl	CDS	29451795	29451896	0	-	0	gene_id "ENSRNOG00000024494"; gene_version "6"; transcript_id "ENSRNOT00000118957"; transcript_version "2"; exon_number "10"; gene_name "Cfap54"; gene_source "ensembl"; gene_biotype "protein_coding"; transcript_name "Cfap54-206"; transcript_source "ensembl"; transcript_biotype "protein_coding"; protein_id "ENSRNOP00000078236"; protein_version "2"; tag "Ensembl_canonical";
7	ensembl	exon	29451795	29451896	0	-	.	gene_id "ENSRNOG00000024494"; gene_version "6"; transcript_id "ENSRNOT00000065354"; transcript_version "4"; exon_number "10"; gene_name "Cfap54"; gene_source "ensembl"; gene_biotype "protein_coding"; transcript_name "Cfap54-202"; transcript_source "ensembl"; transcript_biotype "protein_coding"; exon_id "ENSRNOE00000818774"; exon_version "1";
7	ensembl	CDS	29451795	29451896	0	-	0	gene_id "ENSRNOG00000024494"; gene_version "6"; transcript_id "ENSRNOT00000065354"; transcript_version "4"; exon_number "10"; gene_name "Cfap54"; gene_source "ensembl"; gene_biotype "protein_coding"; transcript_name "Cfap54-202"; transcript_source "ensembl"; transcript_biotype "protein_coding"; protein_id "ENSRNOP00000063853"; protein_version "3";
7	ENSEMBL114_rn	exon	29451795	29451896	0.0680990181396931	-	.	gene_id "ENSRNOG00000024494"; transcript_id "ENSRNOG00000024494_tx_106"; exon_id "7_29451795_29451896_-"; exonnum "8"; txlen "10051";
7	ENSEMBL114_rn	exon	29451795	29451896	0.0638869904121804	-	.	gene_id "ENSRNOG00000024494"; transcript_id "ENSRNOG00000024494_tx_110"; exon_id "7_29451795_29451896_-"; exonnum "5"; txlen "1520";
7	ENSEMBL114_rn	exon	29451795	29451896	0.0637251441266351	-	.	gene_id "ENSRNOG00000024494"; transcript_id "ENSRNOG00000024494_tx_111"; exon_id "7_29451795_29451896_-"; exonnum "8"; txlen "9901";
7	ENSEMBL114_rn	exon	29451795	29451896	0.0580914453531796	-	.	gene_id "ENSRNOG00000024494"; transcript_id "ENSRNOG00000024494_tx_118"; exon_id "7_29451795_29451896_-"; exonnum "8"; txlen "10047";
7	ENSEMBL114_rn	exon	29451795	29451896	0.0545232224222575	-	.	gene_id "ENSRNOG00000024494"; transcript_id "ENSRNOG00000024494_tx_139"; exon_id "7_29451795_29451896_-"; exonnum "8"; txlen "9948";
7	ENSEMBL114_rn	exon	29451795	29451896	0.053826126416005	-	.	gene_id "ENSRNOG00000024494"; transcript_id "ENSRNOG00000024494_tx_141"; exon_id "7_29451795_29451896_-"; exonnum "8"; txlen "9802";
7	ENSEMBL114_rn	exon	29451795	29451896	0.0402503306985694	-	.	gene_id "ENSRNOG00000024494"; transcript_id "ENSRNOG00000024494_tx_155"; exon_id "7_29451795_29451896_-"; exonnum "8"; txlen "9699";
7	ENSEMBL114_rn	exon	29451795	29451896	0.0402503306985694	-	.	gene_id "ENSRNOG00000024494"; transcript_id "ENSRNOG00000024494_tx_156"; exon_id "7_29451795_29451896_-"; exonnum "8"; txlen "9798";
7	ENSEMBL114_rn	exon	29451795	29451896	0.035159407304531	-	.	gene_id "ENSRNOG00000024494"; transcript_id "ENSRNOG00000024494_tx_163"; exon_id "7_29451795_29451896_-"; exonnum "7"; txlen "9907";
7	ENSEMBL114_rn	exon	29451795	29451896	0.035159407304531	-	.	gene_id "ENSRNOG00000024494"; transcript_id "ENSRNOG00000024494_tx_164"; exon_id "7_29451795_29451896_-"; exonnum "7"; txlen "10006";
7	ENSEMBL114_rn	exon	29451795	29451896	0.035159407304531	-	.	gene_id "ENSRNOG00000024494"; transcript_id "ENSRNOG00000024494_tx_165"; exon_id "7_29451795_29451896_-"; exonnum "7"; txlen "9757";
7	ENSEMBL114_rn	exon	29451795	29451896	0.0296618169770838	-	.	gene_id "ENSRNOG00000024494"; transcript_id "ENSRNOG00000024494_tx_175"; exon_id "7_29451795_29451896_-"; exonnum "4"; txlen "1376";
7	ENSEMBL114_rn	exon	29451795	29451896	0.225721826018643	-	.	gene_id "ENSRNOG00000024494"; transcript_id "ENSRNOG00000024494_tx_18"; exon_id "7_29451795_29451896_-"; exonnum "8"; txlen "3378";
7	ENSEMBL114_rn	exon	29451795	29451896	0.0249775605164543	-	.	gene_id "ENSRNOG00000024494"; transcript_id "ENSRNOG00000024494_tx_207"; exon_id "7_29451795_29451896_-"; exonnum "7"; txlen "9903";
7	ENSEMBL114_rn	exon	29451795	29451896	0.0229320380486486	-	.	gene_id "ENSRNOG00000024494"; transcript_id "ENSRNOG00000024494_tx_216"; exon_id "7_29451795_29451896_-"; exonnum "8"; txlen "9928";
7	ENSEMBL114_rn	exon	29451795	29451896	0.0229320380486486	-	.	gene_id "ENSRNOG00000024494"; transcript_id "ENSRNOG00000024494_tx_217"; exon_id "7_29451795_29451896_-"; exonnum "8"; txlen "10027";
7	ENSEMBL114_rn	exon	29451795	29451896	0.0229320380486486	-	.	gene_id "ENSRNOG00000024494"; transcript_id "ENSRNOG00000024494_tx_218"; exon_id "7_29451795_29451896_-"; exonnum "8"; txlen "9679";
7	ENSEMBL114_rn	exon	29451795	29451896	0.0229320380486486	-	.	gene_id "ENSRNOG00000024494"; transcript_id "ENSRNOG00000024494_tx_219"; exon_id "7_29451795_29451896_-"; exonnum "8"; txlen "9778";
7	ENSEMBL114_rn	exon	29451795	29451896	0.0207556172095638	-	.	gene_id "ENSRNOG00000024494"; transcript_id "ENSRNOG00000024494_tx_228"; exon_id "7_29451795_29451896_-"; exonnum "5"; txlen "9479";
7	ENSEMBL114_rn	exon	29451795	29451896	0.0207556172095638	-	.	gene_id "ENSRNOG00000024494"; transcript_id "ENSRNOG00000024494_tx_229"; exon_id "7_29451795_29451896_-"; exonnum "5"; txlen "9578";
7	ENSEMBL114_rn	exon	29451795	29451896	0.0207556172095638	-	.	gene_id "ENSRNOG00000024494"; transcript_id "ENSRNOG00000024494_tx_230"; exon_id "7_29451795_29451896_-"; exonnum "5"; txlen "9329";
7	ENSEMBL114_rn	exon	29451795	29451896	0.0207556172095638	-	.	gene_id "ENSRNOG00000024494"; transcript_id "ENSRNOG00000024494_tx_231"; exon_id "7_29451795_29451896_-"; exonnum "5"; txlen "9230";
7	ENSEMBL114_rn	exon	29451795	29451896	0.0200808644987068	-	.	gene_id "ENSRNOG00000024494"; transcript_id "ENSRNOG00000024494_tx_237"; exon_id "7_29451795_29451896_-"; exonnum "8"; txlen "3128";
7	ENSEMBL114_rn	exon	29451795	29451896	0.0178411146546102	-	.	gene_id "ENSRNOG00000024494"; transcript_id "ENSRNOG00000024494_tx_250"; exon_id "7_29451795_29451896_-"; exonnum "8"; txlen "9924";
7	ENSEMBL114_rn	exon	29451795	29451896	0.0178411146546102	-	.	gene_id "ENSRNOG00000024494"; transcript_id "ENSRNOG00000024494_tx_251"; exon_id "7_29451795_29451896_-"; exonnum "7"; txlen "9784";
7	ENSEMBL114_rn	exon	29451795	29451896	0.0178411146546102	-	.	gene_id "ENSRNOG00000024494"; transcript_id "ENSRNOG00000024494_tx_252"; exon_id "7_29451795_29451896_-"; exonnum "7"; txlen "9883";
7	ENSEMBL114_rn	exon	29451795	29451896	0.0162979291375264	-	.	gene_id "ENSRNOG00000024494"; transcript_id "ENSRNOG00000024494_tx_258"; exon_id "7_29451795_29451896_-"; exonnum "8"; txlen "8319";
7	ENSEMBL114_rn	exon	29451795	29451896	0.0162979291375264	-	.	gene_id "ENSRNOG00000024494"; transcript_id "ENSRNOG00000024494_tx_259"; exon_id "7_29451795_29451896_-"; exonnum "8"; txlen "8442";
7	ENSEMBL114_rn	exon	29451795	29451896	0.0162979291375264	-	.	gene_id "ENSRNOG00000024494"; transcript_id "ENSRNOG00000024494_tx_260"; exon_id "7_29451795_29451896_-"; exonnum "8"; txlen "8094";
7	ENSEMBL114_rn	exon	29451795	29451896	0.0144605444783679	-	.	gene_id "ENSRNOG00000024494"; transcript_id "ENSRNOG00000024494_tx_267"; exon_id "7_29451795_29451896_-"; exonnum "5"; txlen "9342";
7	ENSEMBL114_rn	exon	29451795	29451896	0.0144605444783679	-	.	gene_id "ENSRNOG00000024494"; transcript_id "ENSRNOG00000024494_tx_268"; exon_id "7_29451795_29451896_-"; exonnum "5"; txlen "9441";
7	ENSEMBL114_rn	exon	29451795	29451896	0.0144605444783679	-	.	gene_id "ENSRNOG00000024494"; transcript_id "ENSRNOG00000024494_tx_269"; exon_id "7_29451795_29451896_-"; exonnum "5"; txlen "9093";
7	ENSEMBL114_rn	exon	29451795	29451896	0.0144605444783679	-	.	gene_id "ENSRNOG00000024494"; transcript_id "ENSRNOG00000024494_tx_270"; exon_id "7_29451795_29451896_-"; exonnum "5"; txlen "9192";
7	ENSEMBL114_rn	exon	29451795	29451896	0.0130151892639948	-	.	gene_id "ENSRNOG00000024494"; transcript_id "ENSRNOG00000024494_tx_273"; exon_id "7_29451795_29451896_-"; exonnum "5"; txlen "9356";
7	ENSEMBL114_rn	exon	29451795	29451896	0.0130151892639948	-	.	gene_id "ENSRNOG00000024494"; transcript_id "ENSRNOG00000024494_tx_274"; exon_id "7_29451795_29451896_-"; exonnum "5"; txlen "9455";
7	ENSEMBL114_rn	exon	29451795	29451896	0.0125789118491842	-	.	gene_id "ENSRNOG00000024494"; transcript_id "ENSRNOG00000024494_tx_275"; exon_id "7_29451795_29451896_-"; exonnum "5"; txlen "9318";
7	ENSEMBL114_rn	exon	29451795	29451896	0.0123101071878723	-	.	gene_id "ENSRNOG00000024494"; transcript_id "ENSRNOG00000024494_tx_277"; exon_id "7_29451795_29451896_-"; exonnum "5"; txlen "9231";
7	ENSEMBL114_rn	exon	29451795	29451896	0.12340797949701	-	.	gene_id "ENSRNOG00000024494"; transcript_id "ENSRNOG00000024494_tx_41"; exon_id "7_29451795_29451896_-"; exonnum "7"; txlen "3234";
7	ENSEMBL114_rn	exon	29451795	29451896	0.112417510998398	-	.	gene_id "ENSRNOG00000024494"; transcript_id "ENSRNOG00000024494_tx_49"; exon_id "7_29451795_29451896_-"; exonnum "8"; txlen "10150";
7	ENSEMBL114_rn	exon	29451795	29451896	0.0748223110404622	-	.	gene_id "ENSRNOG00000024494"; transcript_id "ENSRNOG00000024494_tx_81"; exon_id "7_29451795_29451896_-"; exonnum "8"; txlen "2502";
7	ENSEMBL114_rn	exon	29451795	29451896	0.068895791354089	-	.	gene_id "ENSRNOG00000024494"; transcript_id "ENSRNOG00000024494_tx_91"; exon_id "7_29451795_29451896_-"; exonnum "8"; txlen "2154";
7	ensembl	exon	29452023	29452136	0	-	.	gene_id "ENSRNOG00000024494"; gene_version "6"; transcript_id "ENSRNOT00000005492"; transcript_version "10"; exon_number "9"; gene_name "Cfap54"; gene_source "ensembl"; gene_biotype "protein_coding"; transcript_name "Cfap54-201"; transcript_source "ensembl"; transcript_biotype "protein_coding"; exon_id "ENSRNOE00000759119"; exon_version "1";
7	ensembl	CDS	29452023	29452136	0	-	0	gene_id "ENSRNOG00000024494"; gene_version "6"; transcript_id "ENSRNOT00000005492"; transcript_version "10"; exon_number "9"; gene_name "Cfap54"; gene_source "ensembl"; gene_biotype "protein_coding"; transcript_name "Cfap54-201"; transcript_source "ensembl"; transcript_biotype "protein_coding"; protein_id "ENSRNOP00000005492"; protein_version "9";
7	ensembl	exon	29452023	29452136	0	-	.	gene_id "ENSRNOG00000024494"; gene_version "6"; transcript_id "ENSRNOT00000094647"; transcript_version "2"; exon_number "7"; gene_name "Cfap54"; gene_source "ensembl"; gene_biotype "protein_coding"; transcript_name "Cfap54-203"; transcript_source "ensembl"; transcript_biotype "protein_coding"; exon_id "ENSRNOE00000759119"; exon_version "1";
7	ensembl	CDS	29452023	29452136	0	-	0	gene_id "ENSRNOG00000024494"; gene_version "6"; transcript_id "ENSRNOT00000094647"; transcript_version "2"; exon_number "7"; gene_name "Cfap54"; gene_source "ensembl"; gene_biotype "protein_coding"; transcript_name "Cfap54-203"; transcript_source "ensembl"; transcript_biotype "protein_coding"; protein_id "ENSRNOP00000076371"; protein_version "2";
7	ensembl	exon	29452023	29452136	0	-	.	gene_id "ENSRNOG00000024494"; gene_version "6"; transcript_id "ENSRNOT00000104436"; transcript_version "2"; exon_number "7"; gene_name "Cfap54"; gene_source "ensembl"; gene_biotype "protein_coding"; transcript_name "Cfap54-204"; transcript_source "ensembl"; transcript_biotype "protein_coding"; exon_id "ENSRNOE00000759119"; exon_version "1";
7	ensembl	CDS	29452023	29452136	0	-	0	gene_id "ENSRNOG00000024494"; gene_version "6"; transcript_id "ENSRNOT00000104436"; transcript_version "2"; exon_number "7"; gene_name "Cfap54"; gene_source "ensembl"; gene_biotype "protein_coding"; transcript_name "Cfap54-204"; transcript_source "ensembl"; transcript_biotype "protein_coding"; protein_id "ENSRNOP00000078736"; protein_version "2";
7	ensembl	exon	29452023	29452136	0	-	.	gene_id "ENSRNOG00000024494"; gene_version "6"; transcript_id "ENSRNOT00000114083"; transcript_version "2"; exon_number "7"; gene_name "Cfap54"; gene_source "ensembl"; gene_biotype "protein_coding"; transcript_name "Cfap54-205"; transcript_source "ensembl"; transcript_biotype "protein_coding"; exon_id "ENSRNOE00000759119"; exon_version "1";
7	ensembl	CDS	29452023	29452136	0	-	0	gene_id "ENSRNOG00000024494"; gene_version "6"; transcript_id "ENSRNOT00000114083"; transcript_version "2"; exon_number "7"; gene_name "Cfap54"; gene_source "ensembl"; gene_biotype "protein_coding"; transcript_name "Cfap54-205"; transcript_source "ensembl"; transcript_biotype "protein_coding"; protein_id "ENSRNOP00000094294"; protein_version "1";
7	ensembl	exon	29452023	29452136	0	-	.	gene_id "ENSRNOG00000024494"; gene_version "6"; transcript_id "ENSRNOT00000118957"; transcript_version "2"; exon_number "9"; gene_name "Cfap54"; gene_source "ensembl"; gene_biotype "protein_coding"; transcript_name "Cfap54-206"; transcript_source "ensembl"; transcript_biotype "protein_coding"; exon_id "ENSRNOE00000759119"; exon_version "1"; tag "Ensembl_canonical";
7	ensembl	CDS	29452023	29452136	0	-	0	gene_id "ENSRNOG00000024494"; gene_version "6"; transcript_id "ENSRNOT00000118957"; transcript_version "2"; exon_number "9"; gene_name "Cfap54"; gene_source "ensembl"; gene_biotype "protein_coding"; transcript_name "Cfap54-206"; transcript_source "ensembl"; transcript_biotype "protein_coding"; protein_id "ENSRNOP00000078236"; protein_version "2"; tag "Ensembl_canonical";
7	ensembl	exon	29452023	29452136	0	-	.	gene_id "ENSRNOG00000024494"; gene_version "6"; transcript_id "ENSRNOT00000065354"; transcript_version "4"; exon_number "9"; gene_name "Cfap54"; gene_source "ensembl"; gene_biotype "protein_coding"; transcript_name "Cfap54-202"; transcript_source "ensembl"; transcript_biotype "protein_coding"; exon_id "ENSRNOE00000759119"; exon_version "1";
7	ensembl	CDS	29452023	29452136	0	-	0	gene_id "ENSRNOG00000024494"; gene_version "6"; transcript_id "ENSRNOT00000065354"; transcript_version "4"; exon_number "9"; gene_name "Cfap54"; gene_source "ensembl"; gene_biotype "protein_coding"; transcript_name "Cfap54-202"; transcript_source "ensembl"; transcript_biotype "protein_coding"; protein_id "ENSRNOP00000063853"; protein_version "3";
7	ENSEMBL114_rn	exon	29452023	29452136	0.0680990181396931	-	.	gene_id "ENSRNOG00000024494"; transcript_id "ENSRNOG00000024494_tx_106"; exon_id "7_29452023_29452136_-"; exonnum "7"; txlen "10051";
7	ENSEMBL114_rn	exon	29452023	29452136	0.0638869904121804	-	.	gene_id "ENSRNOG00000024494"; transcript_id "ENSRNOG00000024494_tx_110"; exon_id "7_29452023_29452136_-"; exonnum "4"; txlen "1520";
7	ENSEMBL114_rn	exon	29452023	29452136	0.0637251441266351	-	.	gene_id "ENSRNOG00000024494"; transcript_id "ENSRNOG00000024494_tx_111"; exon_id "7_29452023_29452136_-"; exonnum "7"; txlen "9901";
7	ENSEMBL114_rn	exon	29452023	29452136	0.0580914453531796	-	.	gene_id "ENSRNOG00000024494"; transcript_id "ENSRNOG00000024494_tx_118"; exon_id "7_29452023_29452136_-"; exonnum "7"; txlen "10047";
7	ENSEMBL114_rn	exon	29452023	29452136	0.0545232224222575	-	.	gene_id "ENSRNOG00000024494"; transcript_id "ENSRNOG00000024494_tx_139"; exon_id "7_29452023_29452136_-"; exonnum "7"; txlen "9948";
7	ENSEMBL114_rn	exon	29452023	29452136	0.053826126416005	-	.	gene_id "ENSRNOG00000024494"; transcript_id "ENSRNOG00000024494_tx_141"; exon_id "7_29452023_29452136_-"; exonnum "7"; txlen "9802";
7	ENSEMBL114_rn	exon	29452023	29452136	0.0402503306985694	-	.	gene_id "ENSRNOG00000024494"; transcript_id "ENSRNOG00000024494_tx_155"; exon_id "7_29452023_29452136_-"; exonnum "7"; txlen "9699";
7	ENSEMBL114_rn	exon	29452023	29452136	0.0402503306985694	-	.	gene_id "ENSRNOG00000024494"; transcript_id "ENSRNOG00000024494_tx_156"; exon_id "7_29452023_29452136_-"; exonnum "7"; txlen "9798";
7	ENSEMBL114_rn	exon	29452023	29452136	0.035159407304531	-	.	gene_id "ENSRNOG00000024494"; transcript_id "ENSRNOG00000024494_tx_163"; exon_id "7_29452023_29452136_-"; exonnum "6"; txlen "9907";
7	ENSEMBL114_rn	exon	29452023	29452136	0.035159407304531	-	.	gene_id "ENSRNOG00000024494"; transcript_id "ENSRNOG00000024494_tx_164"; exon_id "7_29452023_29452136_-"; exonnum "6"; txlen "10006";
7	ENSEMBL114_rn	exon	29452023	29452136	0.035159407304531	-	.	gene_id "ENSRNOG00000024494"; transcript_id "ENSRNOG00000024494_tx_165"; exon_id "7_29452023_29452136_-"; exonnum "6"; txlen "9757";
7	ENSEMBL114_rn	exon	29452023	29452136	0.0296618169770838	-	.	gene_id "ENSRNOG00000024494"; transcript_id "ENSRNOG00000024494_tx_175"; exon_id "7_29452023_29452136_-"; exonnum "3"; txlen "1376";
7	ENSEMBL114_rn	exon	29452023	29452136	0.225721826018643	-	.	gene_id "ENSRNOG00000024494"; transcript_id "ENSRNOG00000024494_tx_18"; exon_id "7_29452023_29452136_-"; exonnum "7"; txlen "3378";
7	ENSEMBL114_rn	exon	29452023	29452136	0.0249775605164543	-	.	gene_id "ENSRNOG00000024494"; transcript_id "ENSRNOG00000024494_tx_207"; exon_id "7_29452023_29452136_-"; exonnum "6"; txlen "9903";
7	ENSEMBL114_rn	exon	29452023	29452136	0.0229320380486486	-	.	gene_id "ENSRNOG00000024494"; transcript_id "ENSRNOG00000024494_tx_216"; exon_id "7_29452023_29452136_-"; exonnum "7"; txlen "9928";
7	ENSEMBL114_rn	exon	29452023	29452136	0.0229320380486486	-	.	gene_id "ENSRNOG00000024494"; transcript_id "ENSRNOG00000024494_tx_217"; exon_id "7_29452023_29452136_-"; exonnum "7"; txlen "10027";
7	ENSEMBL114_rn	exon	29452023	29452136	0.0229320380486486	-	.	gene_id "ENSRNOG00000024494"; transcript_id "ENSRNOG00000024494_tx_218"; exon_id "7_29452023_29452136_-"; exonnum "7"; txlen "9679";
7	ENSEMBL114_rn	exon	29452023	29452136	0.0229320380486486	-	.	gene_id "ENSRNOG00000024494"; transcript_id "ENSRNOG00000024494_tx_219"; exon_id "7_29452023_29452136_-"; exonnum "7"; txlen "9778";
7	ENSEMBL114_rn	exon	29452023	29452136	0.0207556172095638	-	.	gene_id "ENSRNOG00000024494"; transcript_id "ENSRNOG00000024494_tx_228"; exon_id "7_29452023_29452136_-"; exonnum "4"; txlen "9479";
7	ENSEMBL114_rn	exon	29452023	29452136	0.0207556172095638	-	.	gene_id "ENSRNOG00000024494"; transcript_id "ENSRNOG00000024494_tx_229"; exon_id "7_29452023_29452136_-"; exonnum "4"; txlen "9578";
7	ENSEMBL114_rn	exon	29452023	29452136	0.0207556172095638	-	.	gene_id "ENSRNOG00000024494"; transcript_id "ENSRNOG00000024494_tx_230"; exon_id "7_29452023_29452136_-"; exonnum "4"; txlen "9329";
7	ENSEMBL114_rn	exon	29452023	29452136	0.0207556172095638	-	.	gene_id "ENSRNOG00000024494"; transcript_id "ENSRNOG00000024494_tx_231"; exon_id "7_29452023_29452136_-"; exonnum "4"; txlen "9230";
7	ENSEMBL114_rn	exon	29452023	29452136	0.0200808644987068	-	.	gene_id "ENSRNOG00000024494"; transcript_id "ENSRNOG00000024494_tx_237"; exon_id "7_29452023_29452136_-"; exonnum "7"; txlen "3128";
7	ENSEMBL114_rn	exon	29452023	29452136	0.0178411146546102	-	.	gene_id "ENSRNOG00000024494"; transcript_id "ENSRNOG00000024494_tx_250"; exon_id "7_29452023_29452136_-"; exonnum "7"; txlen "9924";
7	ENSEMBL114_rn	exon	29452023	29452136	0.0178411146546102	-	.	gene_id "ENSRNOG00000024494"; transcript_id "ENSRNOG00000024494_tx_251"; exon_id "7_29452023_29452136_-"; exonnum "6"; txlen "9784";
7	ENSEMBL114_rn	exon	29452023	29452136	0.0178411146546102	-	.	gene_id "ENSRNOG00000024494"; transcript_id "ENSRNOG00000024494_tx_252"; exon_id "7_29452023_29452136_-"; exonnum "6"; txlen "9883";
7	ENSEMBL114_rn	exon	29452023	29452136	0.0162979291375264	-	.	gene_id "ENSRNOG00000024494"; transcript_id "ENSRNOG00000024494_tx_258"; exon_id "7_29452023_29452136_-"; exonnum "7"; txlen "8319";
7	ENSEMBL114_rn	exon	29452023	29452136	0.0162979291375264	-	.	gene_id "ENSRNOG00000024494"; transcript_id "ENSRNOG00000024494_tx_259"; exon_id "7_29452023_29452136_-"; exonnum "7"; txlen "8442";
7	ENSEMBL114_rn	exon	29452023	29452136	0.0162979291375264	-	.	gene_id "ENSRNOG00000024494"; transcript_id "ENSRNOG00000024494_tx_260"; exon_id "7_29452023_29452136_-"; exonnum "7"; txlen "8094";
7	ENSEMBL114_rn	exon	29452023	29452136	0.0144605444783679	-	.	gene_id "ENSRNOG00000024494"; transcript_id "ENSRNOG00000024494_tx_267"; exon_id "7_29452023_29452136_-"; exonnum "4"; txlen "9342";
7	ENSEMBL114_rn	exon	29452023	29452136	0.0144605444783679	-	.	gene_id "ENSRNOG00000024494"; transcript_id "ENSRNOG00000024494_tx_268"; exon_id "7_29452023_29452136_-"; exonnum "4"; txlen "9441";
7	ENSEMBL114_rn	exon	29452023	29452136	0.0144605444783679	-	.	gene_id "ENSRNOG00000024494"; transcript_id "ENSRNOG00000024494_tx_269"; exon_id "7_29452023_29452136_-"; exonnum "4"; txlen "9093";
7	ENSEMBL114_rn	exon	29452023	29452136	0.0144605444783679	-	.	gene_id "ENSRNOG00000024494"; transcript_id "ENSRNOG00000024494_tx_270"; exon_id "7_29452023_29452136_-"; exonnum "4"; txlen "9192";
7	ENSEMBL114_rn	exon	29452023	29452136	0.0130151892639948	-	.	gene_id "ENSRNOG00000024494"; transcript_id "ENSRNOG00000024494_tx_273"; exon_id "7_29452023_29452136_-"; exonnum "4"; txlen "9356";
7	ENSEMBL114_rn	exon	29452023	29452136	0.0130151892639948	-	.	gene_id "ENSRNOG00000024494"; transcript_id "ENSRNOG00000024494_tx_274"; exon_id "7_29452023_29452136_-"; exonnum "4"; txlen "9455";
7	ENSEMBL114_rn	exon	29452023	29452136	0.0125789118491842	-	.	gene_id "ENSRNOG00000024494"; transcript_id "ENSRNOG00000024494_tx_275"; exon_id "7_29452023_29452136_-"; exonnum "4"; txlen "9318";
7	ENSEMBL114_rn	exon	29452023	29452136	0.0123101071878723	-	.	gene_id "ENSRNOG00000024494"; transcript_id "ENSRNOG00000024494_tx_277"; exon_id "7_29452023_29452136_-"; exonnum "4"; txlen "9231";
7	ENSEMBL114_rn	exon	29452023	29452136	0.12340797949701	-	.	gene_id "ENSRNOG00000024494"; transcript_id "ENSRNOG00000024494_tx_41"; exon_id "7_29452023_29452136_-"; exonnum "6"; txlen "3234";
7	ENSEMBL114_rn	exon	29452023	29452136	0.112417510998398	-	.	gene_id "ENSRNOG00000024494"; transcript_id "ENSRNOG00000024494_tx_49"; exon_id "7_29452023_29452136_-"; exonnum "7"; txlen "10150";
7	ENSEMBL114_rn	exon	29452023	29452136	0.0748223110404622	-	.	gene_id "ENSRNOG00000024494"; transcript_id "ENSRNOG00000024494_tx_81"; exon_id "7_29452023_29452136_-"; exonnum "7"; txlen "2502";
7	ENSEMBL114_rn	exon	29452023	29452136	0.068895791354089	-	.	gene_id "ENSRNOG00000024494"; transcript_id "ENSRNOG00000024494_tx_91"; exon_id "7_29452023_29452136_-"; exonnum "7"; txlen "2154";
7	ensembl	exon	29455089	29455232	0	-	.	gene_id "ENSRNOG00000024494"; gene_version "6"; transcript_id "ENSRNOT00000005492"; transcript_version "10"; exon_number "8"; gene_name "Cfap54"; gene_source "ensembl"; gene_biotype "protein_coding"; transcript_name "Cfap54-201"; transcript_source "ensembl"; transcript_biotype "protein_coding"; exon_id "ENSRNOE00000733950"; exon_version "1";
7	ensembl	CDS	29455089	29455232	0	-	0	gene_id "ENSRNOG00000024494"; gene_version "6"; transcript_id "ENSRNOT00000005492"; transcript_version "10"; exon_number "8"; gene_name "Cfap54"; gene_source "ensembl"; gene_biotype "protein_coding"; transcript_name "Cfap54-201"; transcript_source "ensembl"; transcript_biotype "protein_coding"; protein_id "ENSRNOP00000005492"; protein_version "9";
7	ensembl	exon	29455089	29455232	0	-	.	gene_id "ENSRNOG00000024494"; gene_version "6"; transcript_id "ENSRNOT00000094647"; transcript_version "2"; exon_number "6"; gene_name "Cfap54"; gene_source "ensembl"; gene_biotype "protein_coding"; transcript_name "Cfap54-203"; transcript_source "ensembl"; transcript_biotype "protein_coding"; exon_id "ENSRNOE00000733950"; exon_version "1";
7	ensembl	CDS	29455089	29455232	0	-	0	gene_id "ENSRNOG00000024494"; gene_version "6"; transcript_id "ENSRNOT00000094647"; transcript_version "2"; exon_number "6"; gene_name "Cfap54"; gene_source "ensembl"; gene_biotype "protein_coding"; transcript_name "Cfap54-203"; transcript_source "ensembl"; transcript_biotype "protein_coding"; protein_id "ENSRNOP00000076371"; protein_version "2";
7	ensembl	exon	29455089	29455232	0	-	.	gene_id "ENSRNOG00000024494"; gene_version "6"; transcript_id "ENSRNOT00000104436"; transcript_version "2"; exon_number "6"; gene_name "Cfap54"; gene_source "ensembl"; gene_biotype "protein_coding"; transcript_name "Cfap54-204"; transcript_source "ensembl"; transcript_biotype "protein_coding"; exon_id "ENSRNOE00000733950"; exon_version "1";
7	ensembl	CDS	29455089	29455232	0	-	0	gene_id "ENSRNOG00000024494"; gene_version "6"; transcript_id "ENSRNOT00000104436"; transcript_version "2"; exon_number "6"; gene_name "Cfap54"; gene_source "ensembl"; gene_biotype "protein_coding"; transcript_name "Cfap54-204"; transcript_source "ensembl"; transcript_biotype "protein_coding"; protein_id "ENSRNOP00000078736"; protein_version "2";
7	ensembl	exon	29455089	29455232	0	-	.	gene_id "ENSRNOG00000024494"; gene_version "6"; transcript_id "ENSRNOT00000118957"; transcript_version "2"; exon_number "8"; gene_name "Cfap54"; gene_source "ensembl"; gene_biotype "protein_coding"; transcript_name "Cfap54-206"; transcript_source "ensembl"; transcript_biotype "protein_coding"; exon_id "ENSRNOE00000733950"; exon_version "1"; tag "Ensembl_canonical";
7	ensembl	CDS	29455089	29455232	0	-	0	gene_id "ENSRNOG00000024494"; gene_version "6"; transcript_id "ENSRNOT00000118957"; transcript_version "2"; exon_number "8"; gene_name "Cfap54"; gene_source "ensembl"; gene_biotype "protein_coding"; transcript_name "Cfap54-206"; transcript_source "ensembl"; transcript_biotype "protein_coding"; protein_id "ENSRNOP00000078236"; protein_version "2"; tag "Ensembl_canonical";
7	ensembl	exon	29455089	29455232	0	-	.	gene_id "ENSRNOG00000024494"; gene_version "6"; transcript_id "ENSRNOT00000065354"; transcript_version "4"; exon_number "8"; gene_name "Cfap54"; gene_source "ensembl"; gene_biotype "protein_coding"; transcript_name "Cfap54-202"; transcript_source "ensembl"; transcript_biotype "protein_coding"; exon_id "ENSRNOE00000733950"; exon_version "1";
7	ensembl	CDS	29455089	29455232	0	-	0	gene_id "ENSRNOG00000024494"; gene_version "6"; transcript_id "ENSRNOT00000065354"; transcript_version "4"; exon_number "8"; gene_name "Cfap54"; gene_source "ensembl"; gene_biotype "protein_coding"; transcript_name "Cfap54-202"; transcript_source "ensembl"; transcript_biotype "protein_coding"; protein_id "ENSRNOP00000063853"; protein_version "3";
7	ENSEMBL114_rn	exon	29455089	29455232	0.0680990181396931	-	.	gene_id "ENSRNOG00000024494"; transcript_id "ENSRNOG00000024494_tx_106"; exon_id "7_29455089_29455232_-"; exonnum "6"; txlen "10051";
7	ENSEMBL114_rn	exon	29455089	29455232	0.0638869904121804	-	.	gene_id "ENSRNOG00000024494"; transcript_id "ENSRNOG00000024494_tx_110"; exon_id "7_29455089_29455232_-"; exonnum "3"; txlen "1520";
7	ENSEMBL114_rn	exon	29455089	29455232	0.0637251441266351	-	.	gene_id "ENSRNOG00000024494"; transcript_id "ENSRNOG00000024494_tx_111"; exon_id "7_29455089_29455232_-"; exonnum "6"; txlen "9901";
7	ENSEMBL114_rn	exon	29455089	29455232	0.0580914453531796	-	.	gene_id "ENSRNOG00000024494"; transcript_id "ENSRNOG00000024494_tx_118"; exon_id "7_29455089_29455232_-"; exonnum "6"; txlen "10047";
7	ENSEMBL114_rn	exon	29455089	29455232	0.0545232224222575	-	.	gene_id "ENSRNOG00000024494"; transcript_id "ENSRNOG00000024494_tx_139"; exon_id "7_29455089_29455232_-"; exonnum "6"; txlen "9948";
7	ENSEMBL114_rn	exon	29455089	29455232	0.053826126416005	-	.	gene_id "ENSRNOG00000024494"; transcript_id "ENSRNOG00000024494_tx_141"; exon_id "7_29455089_29455232_-"; exonnum "6"; txlen "9802";
7	ENSEMBL114_rn	exon	29455089	29455232	0.0402503306985694	-	.	gene_id "ENSRNOG00000024494"; transcript_id "ENSRNOG00000024494_tx_155"; exon_id "7_29455089_29455232_-"; exonnum "6"; txlen "9699";
7	ENSEMBL114_rn	exon	29455089	29455232	0.0402503306985694	-	.	gene_id "ENSRNOG00000024494"; transcript_id "ENSRNOG00000024494_tx_156"; exon_id "7_29455089_29455232_-"; exonnum "6"; txlen "9798";
7	ENSEMBL114_rn	exon	29455089	29455232	0.225721826018643	-	.	gene_id "ENSRNOG00000024494"; transcript_id "ENSRNOG00000024494_tx_18"; exon_id "7_29455089_29455232_-"; exonnum "6"; txlen "3378";
7	ENSEMBL114_rn	exon	29455089	29455232	0.0229320380486486	-	.	gene_id "ENSRNOG00000024494"; transcript_id "ENSRNOG00000024494_tx_216"; exon_id "7_29455089_29455232_-"; exonnum "6"; txlen "9928";
7	ENSEMBL114_rn	exon	29455089	29455232	0.0229320380486486	-	.	gene_id "ENSRNOG00000024494"; transcript_id "ENSRNOG00000024494_tx_217"; exon_id "7_29455089_29455232_-"; exonnum "6"; txlen "10027";
7	ENSEMBL114_rn	exon	29455089	29455232	0.0229320380486486	-	.	gene_id "ENSRNOG00000024494"; transcript_id "ENSRNOG00000024494_tx_218"; exon_id "7_29455089_29455232_-"; exonnum "6"; txlen "9679";
7	ENSEMBL114_rn	exon	29455089	29455232	0.0229320380486486	-	.	gene_id "ENSRNOG00000024494"; transcript_id "ENSRNOG00000024494_tx_219"; exon_id "7_29455089_29455232_-"; exonnum "6"; txlen "9778";
7	ENSEMBL114_rn	exon	29455089	29455232	0.0207556172095638	-	.	gene_id "ENSRNOG00000024494"; transcript_id "ENSRNOG00000024494_tx_228"; exon_id "7_29455089_29455232_-"; exonnum "3"; txlen "9479";
7	ENSEMBL114_rn	exon	29455089	29455232	0.0207556172095638	-	.	gene_id "ENSRNOG00000024494"; transcript_id "ENSRNOG00000024494_tx_229"; exon_id "7_29455089_29455232_-"; exonnum "3"; txlen "9578";
7	ENSEMBL114_rn	exon	29455089	29455232	0.0207556172095638	-	.	gene_id "ENSRNOG00000024494"; transcript_id "ENSRNOG00000024494_tx_230"; exon_id "7_29455089_29455232_-"; exonnum "3"; txlen "9329";
7	ENSEMBL114_rn	exon	29455089	29455232	0.0207556172095638	-	.	gene_id "ENSRNOG00000024494"; transcript_id "ENSRNOG00000024494_tx_231"; exon_id "7_29455089_29455232_-"; exonnum "3"; txlen "9230";
7	ENSEMBL114_rn	exon	29455089	29455232	0.0200808644987068	-	.	gene_id "ENSRNOG00000024494"; transcript_id "ENSRNOG00000024494_tx_237"; exon_id "7_29455089_29455232_-"; exonnum "6"; txlen "3128";
7	ENSEMBL114_rn	exon	29455089	29455232	0.0178411146546102	-	.	gene_id "ENSRNOG00000024494"; transcript_id "ENSRNOG00000024494_tx_250"; exon_id "7_29455089_29455232_-"; exonnum "6"; txlen "9924";
7	ENSEMBL114_rn	exon	29455089	29455232	0.0162979291375264	-	.	gene_id "ENSRNOG00000024494"; transcript_id "ENSRNOG00000024494_tx_258"; exon_id "7_29455089_29455232_-"; exonnum "6"; txlen "8319";
7	ENSEMBL114_rn	exon	29455089	29455232	0.0162979291375264	-	.	gene_id "ENSRNOG00000024494"; transcript_id "ENSRNOG00000024494_tx_259"; exon_id "7_29455089_29455232_-"; exonnum "6"; txlen "8442";
7	ENSEMBL114_rn	exon	29455089	29455232	0.0162979291375264	-	.	gene_id "ENSRNOG00000024494"; transcript_id "ENSRNOG00000024494_tx_260"; exon_id "7_29455089_29455232_-"; exonnum "6"; txlen "8094";
7	ENSEMBL114_rn	exon	29455089	29455232	0.0144605444783679	-	.	gene_id "ENSRNOG00000024494"; transcript_id "ENSRNOG00000024494_tx_267"; exon_id "7_29455089_29455232_-"; exonnum "3"; txlen "9342";
7	ENSEMBL114_rn	exon	29455089	29455232	0.0144605444783679	-	.	gene_id "ENSRNOG00000024494"; transcript_id "ENSRNOG00000024494_tx_268"; exon_id "7_29455089_29455232_-"; exonnum "3"; txlen "9441";
7	ENSEMBL114_rn	exon	29455089	29455232	0.0144605444783679	-	.	gene_id "ENSRNOG00000024494"; transcript_id "ENSRNOG00000024494_tx_269"; exon_id "7_29455089_29455232_-"; exonnum "3"; txlen "9093";
7	ENSEMBL114_rn	exon	29455089	29455232	0.0144605444783679	-	.	gene_id "ENSRNOG00000024494"; transcript_id "ENSRNOG00000024494_tx_270"; exon_id "7_29455089_29455232_-"; exonnum "3"; txlen "9192";
7	ENSEMBL114_rn	exon	29455089	29455232	0.0130151892639948	-	.	gene_id "ENSRNOG00000024494"; transcript_id "ENSRNOG00000024494_tx_273"; exon_id "7_29455089_29455232_-"; exonnum "3"; txlen "9356";
7	ENSEMBL114_rn	exon	29455089	29455232	0.0130151892639948	-	.	gene_id "ENSRNOG00000024494"; transcript_id "ENSRNOG00000024494_tx_274"; exon_id "7_29455089_29455232_-"; exonnum "3"; txlen "9455";
7	ENSEMBL114_rn	exon	29455089	29455232	0.0125789118491842	-	.	gene_id "ENSRNOG00000024494"; transcript_id "ENSRNOG00000024494_tx_275"; exon_id "7_29455089_29455232_-"; exonnum "3"; txlen "9318";
7	ENSEMBL114_rn	exon	29455089	29455232	0.0123101071878723	-	.	gene_id "ENSRNOG00000024494"; transcript_id "ENSRNOG00000024494_tx_277"; exon_id "7_29455089_29455232_-"; exonnum "3"; txlen "9231";
7	ENSEMBL114_rn	exon	29455089	29455232	0.112417510998398	-	.	gene_id "ENSRNOG00000024494"; transcript_id "ENSRNOG00000024494_tx_49"; exon_id "7_29455089_29455232_-"; exonnum "6"; txlen "10150";
7	ENSEMBL114_rn	exon	29455089	29455232	0.0748223110404622	-	.	gene_id "ENSRNOG00000024494"; transcript_id "ENSRNOG00000024494_tx_81"; exon_id "7_29455089_29455232_-"; exonnum "6"; txlen "2502";
7	ENSEMBL114_rn	exon	29455089	29455232	0.068895791354089	-	.	gene_id "ENSRNOG00000024494"; transcript_id "ENSRNOG00000024494_tx_91"; exon_id "7_29455089_29455232_-"; exonnum "6"; txlen "2154";
7	ensembl	exon	29461445	29461503	0	-	.	gene_id "ENSRNOG00000024494"; gene_version "6"; transcript_id "ENSRNOT00000005492"; transcript_version "10"; exon_number "7"; gene_name "Cfap54"; gene_source "ensembl"; gene_biotype "protein_coding"; transcript_name "Cfap54-201"; transcript_source "ensembl"; transcript_biotype "protein_coding"; exon_id "ENSRNOE00000732813"; exon_version "1";
7	ensembl	CDS	29461445	29461503	0	-	2	gene_id "ENSRNOG00000024494"; gene_version "6"; transcript_id "ENSRNOT00000005492"; transcript_version "10"; exon_number "7"; gene_name "Cfap54"; gene_source "ensembl"; gene_biotype "protein_coding"; transcript_name "Cfap54-201"; transcript_source "ensembl"; transcript_biotype "protein_coding"; protein_id "ENSRNOP00000005492"; protein_version "9";
7	ensembl	exon	29461445	29461503	0	-	.	gene_id "ENSRNOG00000024494"; gene_version "6"; transcript_id "ENSRNOT00000094647"; transcript_version "2"; exon_number "5"; gene_name "Cfap54"; gene_source "ensembl"; gene_biotype "protein_coding"; transcript_name "Cfap54-203"; transcript_source "ensembl"; transcript_biotype "protein_coding"; exon_id "ENSRNOE00000732813"; exon_version "1";
7	ensembl	CDS	29461445	29461503	0	-	2	gene_id "ENSRNOG00000024494"; gene_version "6"; transcript_id "ENSRNOT00000094647"; transcript_version "2"; exon_number "5"; gene_name "Cfap54"; gene_source "ensembl"; gene_biotype "protein_coding"; transcript_name "Cfap54-203"; transcript_source "ensembl"; transcript_biotype "protein_coding"; protein_id "ENSRNOP00000076371"; protein_version "2";
7	ensembl	exon	29461445	29461503	0	-	.	gene_id "ENSRNOG00000024494"; gene_version "6"; transcript_id "ENSRNOT00000104436"; transcript_version "2"; exon_number "5"; gene_name "Cfap54"; gene_source "ensembl"; gene_biotype "protein_coding"; transcript_name "Cfap54-204"; transcript_source "ensembl"; transcript_biotype "protein_coding"; exon_id "ENSRNOE00000732813"; exon_version "1";
7	ensembl	CDS	29461445	29461503	0	-	2	gene_id "ENSRNOG00000024494"; gene_version "6"; transcript_id "ENSRNOT00000104436"; transcript_version "2"; exon_number "5"; gene_name "Cfap54"; gene_source "ensembl"; gene_biotype "protein_coding"; transcript_name "Cfap54-204"; transcript_source "ensembl"; transcript_biotype "protein_coding"; protein_id "ENSRNOP00000078736"; protein_version "2";
7	ensembl	exon	29461445	29461503	0	-	.	gene_id "ENSRNOG00000024494"; gene_version "6"; transcript_id "ENSRNOT00000114083"; transcript_version "2"; exon_number "6"; gene_name "Cfap54"; gene_source "ensembl"; gene_biotype "protein_coding"; transcript_name "Cfap54-205"; transcript_source "ensembl"; transcript_biotype "protein_coding"; exon_id "ENSRNOE00000732813"; exon_version "1";
7	ensembl	CDS	29461445	29461503	0	-	2	gene_id "ENSRNOG00000024494"; gene_version "6"; transcript_id "ENSRNOT00000114083"; transcript_version "2"; exon_number "6"; gene_name "Cfap54"; gene_source "ensembl"; gene_biotype "protein_coding"; transcript_name "Cfap54-205"; transcript_source "ensembl"; transcript_biotype "protein_coding"; protein_id "ENSRNOP00000094294"; protein_version "1";
7	ensembl	exon	29461445	29461503	0	-	.	gene_id "ENSRNOG00000024494"; gene_version "6"; transcript_id "ENSRNOT00000118957"; transcript_version "2"; exon_number "7"; gene_name "Cfap54"; gene_source "ensembl"; gene_biotype "protein_coding"; transcript_name "Cfap54-206"; transcript_source "ensembl"; transcript_biotype "protein_coding"; exon_id "ENSRNOE00000732813"; exon_version "1"; tag "Ensembl_canonical";
7	ensembl	CDS	29461445	29461503	0	-	2	gene_id "ENSRNOG00000024494"; gene_version "6"; transcript_id "ENSRNOT00000118957"; transcript_version "2"; exon_number "7"; gene_name "Cfap54"; gene_source "ensembl"; gene_biotype "protein_coding"; transcript_name "Cfap54-206"; transcript_source "ensembl"; transcript_biotype "protein_coding"; protein_id "ENSRNOP00000078236"; protein_version "2"; tag "Ensembl_canonical";
7	ensembl	exon	29461445	29461503	0	-	.	gene_id "ENSRNOG00000024494"; gene_version "6"; transcript_id "ENSRNOT00000065354"; transcript_version "4"; exon_number "7"; gene_name "Cfap54"; gene_source "ensembl"; gene_biotype "protein_coding"; transcript_name "Cfap54-202"; transcript_source "ensembl"; transcript_biotype "protein_coding"; exon_id "ENSRNOE00000732813"; exon_version "1";
7	ensembl	CDS	29461445	29461503	0	-	2	gene_id "ENSRNOG00000024494"; gene_version "6"; transcript_id "ENSRNOT00000065354"; transcript_version "4"; exon_number "7"; gene_name "Cfap54"; gene_source "ensembl"; gene_biotype "protein_coding"; transcript_name "Cfap54-202"; transcript_source "ensembl"; transcript_biotype "protein_coding"; protein_id "ENSRNOP00000063853"; protein_version "3";
7	ENSEMBL114_rn	exon	29461445	29461503	0.0680990181396931	-	.	gene_id "ENSRNOG00000024494"; transcript_id "ENSRNOG00000024494_tx_106"; exon_id "7_29461445_29461503_-"; exonnum "5"; txlen "10051";
7	ENSEMBL114_rn	exon	29461445	29461503	0.0638869904121804	-	.	gene_id "ENSRNOG00000024494"; transcript_id "ENSRNOG00000024494_tx_110"; exon_id "7_29461445_29461503_-"; exonnum "2"; txlen "1520";
7	ENSEMBL114_rn	exon	29461445	29461503	0.0637251441266351	-	.	gene_id "ENSRNOG00000024494"; transcript_id "ENSRNOG00000024494_tx_111"; exon_id "7_29461445_29461503_-"; exonnum "5"; txlen "9901";
7	ENSEMBL114_rn	exon	29461445	29461503	0.0580914453531796	-	.	gene_id "ENSRNOG00000024494"; transcript_id "ENSRNOG00000024494_tx_118"; exon_id "7_29461445_29461503_-"; exonnum "5"; txlen "10047";
7	ENSEMBL114_rn	exon	29461445	29461503	0.0545232224222575	-	.	gene_id "ENSRNOG00000024494"; transcript_id "ENSRNOG00000024494_tx_139"; exon_id "7_29461445_29461503_-"; exonnum "5"; txlen "9948";
7	ENSEMBL114_rn	exon	29461445	29461503	0.053826126416005	-	.	gene_id "ENSRNOG00000024494"; transcript_id "ENSRNOG00000024494_tx_141"; exon_id "7_29461445_29461503_-"; exonnum "5"; txlen "9802";
7	ENSEMBL114_rn	exon	29461445	29461503	0.0402503306985694	-	.	gene_id "ENSRNOG00000024494"; transcript_id "ENSRNOG00000024494_tx_155"; exon_id "7_29461445_29461503_-"; exonnum "5"; txlen "9699";
7	ENSEMBL114_rn	exon	29461445	29461503	0.0402503306985694	-	.	gene_id "ENSRNOG00000024494"; transcript_id "ENSRNOG00000024494_tx_156"; exon_id "7_29461445_29461503_-"; exonnum "5"; txlen "9798";
7	ENSEMBL114_rn	exon	29461445	29461503	0.035159407304531	-	.	gene_id "ENSRNOG00000024494"; transcript_id "ENSRNOG00000024494_tx_163"; exon_id "7_29461445_29461503_-"; exonnum "5"; txlen "9907";
7	ENSEMBL114_rn	exon	29461445	29461503	0.035159407304531	-	.	gene_id "ENSRNOG00000024494"; transcript_id "ENSRNOG00000024494_tx_164"; exon_id "7_29461445_29461503_-"; exonnum "5"; txlen "10006";
7	ENSEMBL114_rn	exon	29461445	29461503	0.035159407304531	-	.	gene_id "ENSRNOG00000024494"; transcript_id "ENSRNOG00000024494_tx_165"; exon_id "7_29461445_29461503_-"; exonnum "5"; txlen "9757";
7	ENSEMBL114_rn	exon	29461445	29461503	0.0296618169770838	-	.	gene_id "ENSRNOG00000024494"; transcript_id "ENSRNOG00000024494_tx_175"; exon_id "7_29461445_29461503_-"; exonnum "2"; txlen "1376";
7	ENSEMBL114_rn	exon	29461445	29461503	0.225721826018643	-	.	gene_id "ENSRNOG00000024494"; transcript_id "ENSRNOG00000024494_tx_18"; exon_id "7_29461445_29461503_-"; exonnum "5"; txlen "3378";
7	ENSEMBL114_rn	exon	29461445	29461503	0.0249775605164543	-	.	gene_id "ENSRNOG00000024494"; transcript_id "ENSRNOG00000024494_tx_207"; exon_id "7_29461445_29461503_-"; exonnum "5"; txlen "9903";
7	ENSEMBL114_rn	exon	29461445	29461503	0.0229320380486486	-	.	gene_id "ENSRNOG00000024494"; transcript_id "ENSRNOG00000024494_tx_216"; exon_id "7_29461445_29461503_-"; exonnum "5"; txlen "9928";
7	ENSEMBL114_rn	exon	29461445	29461503	0.0229320380486486	-	.	gene_id "ENSRNOG00000024494"; transcript_id "ENSRNOG00000024494_tx_217"; exon_id "7_29461445_29461503_-"; exonnum "5"; txlen "10027";
7	ENSEMBL114_rn	exon	29461445	29461503	0.0229320380486486	-	.	gene_id "ENSRNOG00000024494"; transcript_id "ENSRNOG00000024494_tx_218"; exon_id "7_29461445_29461503_-"; exonnum "5"; txlen "9679";
7	ENSEMBL114_rn	exon	29461445	29461503	0.0229320380486486	-	.	gene_id "ENSRNOG00000024494"; transcript_id "ENSRNOG00000024494_tx_219"; exon_id "7_29461445_29461503_-"; exonnum "5"; txlen "9778";
7	ENSEMBL114_rn	exon	29461445	29461503	0.0207556172095638	-	.	gene_id "ENSRNOG00000024494"; transcript_id "ENSRNOG00000024494_tx_228"; exon_id "7_29461445_29461503_-"; exonnum "2"; txlen "9479";
7	ENSEMBL114_rn	exon	29461445	29461503	0.0207556172095638	-	.	gene_id "ENSRNOG00000024494"; transcript_id "ENSRNOG00000024494_tx_229"; exon_id "7_29461445_29461503_-"; exonnum "2"; txlen "9578";
7	ENSEMBL114_rn	exon	29461445	29461503	0.0207556172095638	-	.	gene_id "ENSRNOG00000024494"; transcript_id "ENSRNOG00000024494_tx_230"; exon_id "7_29461445_29461503_-"; exonnum "2"; txlen "9329";
7	ENSEMBL114_rn	exon	29461445	29461503	0.0207556172095638	-	.	gene_id "ENSRNOG00000024494"; transcript_id "ENSRNOG00000024494_tx_231"; exon_id "7_29461445_29461503_-"; exonnum "2"; txlen "9230";
7	ENSEMBL114_rn	exon	29461445	29461503	0.0200808644987068	-	.	gene_id "ENSRNOG00000024494"; transcript_id "ENSRNOG00000024494_tx_237"; exon_id "7_29461445_29461503_-"; exonnum "5"; txlen "3128";
7	ENSEMBL114_rn	exon	29461445	29461503	0.0178411146546102	-	.	gene_id "ENSRNOG00000024494"; transcript_id "ENSRNOG00000024494_tx_250"; exon_id "7_29461445_29461503_-"; exonnum "5"; txlen "9924";
7	ENSEMBL114_rn	exon	29461445	29461503	0.0178411146546102	-	.	gene_id "ENSRNOG00000024494"; transcript_id "ENSRNOG00000024494_tx_251"; exon_id "7_29461445_29461503_-"; exonnum "5"; txlen "9784";
7	ENSEMBL114_rn	exon	29461445	29461503	0.0178411146546102	-	.	gene_id "ENSRNOG00000024494"; transcript_id "ENSRNOG00000024494_tx_252"; exon_id "7_29461445_29461503_-"; exonnum "5"; txlen "9883";
7	ENSEMBL114_rn	exon	29461445	29461503	0.0162979291375264	-	.	gene_id "ENSRNOG00000024494"; transcript_id "ENSRNOG00000024494_tx_258"; exon_id "7_29461445_29461503_-"; exonnum "5"; txlen "8319";
7	ENSEMBL114_rn	exon	29461445	29461503	0.0162979291375264	-	.	gene_id "ENSRNOG00000024494"; transcript_id "ENSRNOG00000024494_tx_259"; exon_id "7_29461445_29461503_-"; exonnum "5"; txlen "8442";
7	ENSEMBL114_rn	exon	29461445	29461503	0.0162979291375264	-	.	gene_id "ENSRNOG00000024494"; transcript_id "ENSRNOG00000024494_tx_260"; exon_id "7_29461445_29461503_-"; exonnum "5"; txlen "8094";
7	ENSEMBL114_rn	exon	29461445	29461503	0.0144605444783679	-	.	gene_id "ENSRNOG00000024494"; transcript_id "ENSRNOG00000024494_tx_267"; exon_id "7_29461445_29461503_-"; exonnum "2"; txlen "9342";
7	ENSEMBL114_rn	exon	29461445	29461503	0.0144605444783679	-	.	gene_id "ENSRNOG00000024494"; transcript_id "ENSRNOG00000024494_tx_268"; exon_id "7_29461445_29461503_-"; exonnum "2"; txlen "9441";
7	ENSEMBL114_rn	exon	29461445	29461503	0.0144605444783679	-	.	gene_id "ENSRNOG00000024494"; transcript_id "ENSRNOG00000024494_tx_269"; exon_id "7_29461445_29461503_-"; exonnum "2"; txlen "9093";
7	ENSEMBL114_rn	exon	29461445	29461503	0.0144605444783679	-	.	gene_id "ENSRNOG00000024494"; transcript_id "ENSRNOG00000024494_tx_270"; exon_id "7_29461445_29461503_-"; exonnum "2"; txlen "9192";
7	ENSEMBL114_rn	exon	29461445	29461503	0.0130151892639948	-	.	gene_id "ENSRNOG00000024494"; transcript_id "ENSRNOG00000024494_tx_273"; exon_id "7_29461445_29461503_-"; exonnum "2"; txlen "9356";
7	ENSEMBL114_rn	exon	29461445	29461503	0.0130151892639948	-	.	gene_id "ENSRNOG00000024494"; transcript_id "ENSRNOG00000024494_tx_274"; exon_id "7_29461445_29461503_-"; exonnum "2"; txlen "9455";
7	ENSEMBL114_rn	exon	29461445	29461503	0.0125789118491842	-	.	gene_id "ENSRNOG00000024494"; transcript_id "ENSRNOG00000024494_tx_275"; exon_id "7_29461445_29461503_-"; exonnum "2"; txlen "9318";
7	ENSEMBL114_rn	exon	29461445	29461503	0.0123101071878723	-	.	gene_id "ENSRNOG00000024494"; transcript_id "ENSRNOG00000024494_tx_277"; exon_id "7_29461445_29461503_-"; exonnum "2"; txlen "9231";
7	ENSEMBL114_rn	exon	29461445	29461503	0.12340797949701	-	.	gene_id "ENSRNOG00000024494"; transcript_id "ENSRNOG00000024494_tx_41"; exon_id "7_29461445_29461503_-"; exonnum "5"; txlen "3234";
7	ENSEMBL114_rn	exon	29461445	29461503	0.112417510998398	-	.	gene_id "ENSRNOG00000024494"; transcript_id "ENSRNOG00000024494_tx_49"; exon_id "7_29461445_29461503_-"; exonnum "5"; txlen "10150";
7	ENSEMBL114_rn	exon	29461445	29461503	0.0748223110404622	-	.	gene_id "ENSRNOG00000024494"; transcript_id "ENSRNOG00000024494_tx_81"; exon_id "7_29461445_29461503_-"; exonnum "5"; txlen "2502";
7	ENSEMBL114_rn	exon	29461445	29461503	0.068895791354089	-	.	gene_id "ENSRNOG00000024494"; transcript_id "ENSRNOG00000024494_tx_91"; exon_id "7_29461445_29461503_-"; exonnum "5"; txlen "2154";
7	sraer114_ss	exon	29462317	29462501	0.0638869904121804	-	.	gene_id "ENSRNOG00000024494"; transcript_id "ENSRNOG00000024494_tx_110"; exon_id "7_29462317_29462501_-"; exonnum "1"; txlen "1520";
7	sraer114_ss	exon	29462317	29462501	0.0296618169770838	-	.	gene_id "ENSRNOG00000024494"; transcript_id "ENSRNOG00000024494_tx_175"; exon_id "7_29462317_29462501_-"; exonnum "1"; txlen "1376";
7	sraer114_ss	exon	29462500	29462542	0.0207556172095638	-	.	gene_id "ENSRNOG00000024494"; transcript_id "ENSRNOG00000024494_tx_228"; exon_id "7_29462500_29462542_-"; exonnum "1"; txlen "9479";
7	sraer114_ss	exon	29462500	29462542	0.0207556172095638	-	.	gene_id "ENSRNOG00000024494"; transcript_id "ENSRNOG00000024494_tx_229"; exon_id "7_29462500_29462542_-"; exonnum "1"; txlen "9578";
7	sraer114_ss	exon	29462500	29462542	0.0207556172095638	-	.	gene_id "ENSRNOG00000024494"; transcript_id "ENSRNOG00000024494_tx_230"; exon_id "7_29462500_29462542_-"; exonnum "1"; txlen "9329";
7	sraer114_ss	exon	29462500	29462542	0.0207556172095638	-	.	gene_id "ENSRNOG00000024494"; transcript_id "ENSRNOG00000024494_tx_231"; exon_id "7_29462500_29462542_-"; exonnum "1"; txlen "9230";
7	sraer114_ss	exon	29462500	29462542	0.0144605444783679	-	.	gene_id "ENSRNOG00000024494"; transcript_id "ENSRNOG00000024494_tx_267"; exon_id "7_29462500_29462542_-"; exonnum "1"; txlen "9342";
7	sraer114_ss	exon	29462500	29462542	0.0144605444783679	-	.	gene_id "ENSRNOG00000024494"; transcript_id "ENSRNOG00000024494_tx_268"; exon_id "7_29462500_29462542_-"; exonnum "1"; txlen "9441";
7	sraer114_ss	exon	29462500	29462542	0.0144605444783679	-	.	gene_id "ENSRNOG00000024494"; transcript_id "ENSRNOG00000024494_tx_269"; exon_id "7_29462500_29462542_-"; exonnum "1"; txlen "9093";
7	sraer114_ss	exon	29462500	29462542	0.0144605444783679	-	.	gene_id "ENSRNOG00000024494"; transcript_id "ENSRNOG00000024494_tx_270"; exon_id "7_29462500_29462542_-"; exonnum "1"; txlen "9192";
7	sraer114_ss	exon	29462500	29462542	0.0130151892639948	-	.	gene_id "ENSRNOG00000024494"; transcript_id "ENSRNOG00000024494_tx_273"; exon_id "7_29462500_29462542_-"; exonnum "1"; txlen "9356";
7	sraer114_ss	exon	29462500	29462542	0.0130151892639948	-	.	gene_id "ENSRNOG00000024494"; transcript_id "ENSRNOG00000024494_tx_274"; exon_id "7_29462500_29462542_-"; exonnum "1"; txlen "9455";
7	sraer114_ss	exon	29462500	29462542	0.0125789118491842	-	.	gene_id "ENSRNOG00000024494"; transcript_id "ENSRNOG00000024494_tx_275"; exon_id "7_29462500_29462542_-"; exonnum "1"; txlen "9318";
7	sraer114_ss	exon	29462500	29462542	0.0123101071878723	-	.	gene_id "ENSRNOG00000024494"; transcript_id "ENSRNOG00000024494_tx_277"; exon_id "7_29462500_29462542_-"; exonnum "1"; txlen "9231";
7	ensembl	exon	29466067	29466238	0	-	.	gene_id "ENSRNOG00000024494"; gene_version "6"; transcript_id "ENSRNOT00000005492"; transcript_version "10"; exon_number "6"; gene_name "Cfap54"; gene_source "ensembl"; gene_biotype "protein_coding"; transcript_name "Cfap54-201"; transcript_source "ensembl"; transcript_biotype "protein_coding"; exon_id "ENSRNOE00000728844"; exon_version "1";
7	ensembl	CDS	29466067	29466238	0	-	0	gene_id "ENSRNOG00000024494"; gene_version "6"; transcript_id "ENSRNOT00000005492"; transcript_version "10"; exon_number "6"; gene_name "Cfap54"; gene_source "ensembl"; gene_biotype "protein_coding"; transcript_name "Cfap54-201"; transcript_source "ensembl"; transcript_biotype "protein_coding"; protein_id "ENSRNOP00000005492"; protein_version "9";
7	ensembl	exon	29466067	29466238	0	-	.	gene_id "ENSRNOG00000024494"; gene_version "6"; transcript_id "ENSRNOT00000094647"; transcript_version "2"; exon_number "4"; gene_name "Cfap54"; gene_source "ensembl"; gene_biotype "protein_coding"; transcript_name "Cfap54-203"; transcript_source "ensembl"; transcript_biotype "protein_coding"; exon_id "ENSRNOE00000728844"; exon_version "1";
7	ensembl	CDS	29466067	29466238	0	-	0	gene_id "ENSRNOG00000024494"; gene_version "6"; transcript_id "ENSRNOT00000094647"; transcript_version "2"; exon_number "4"; gene_name "Cfap54"; gene_source "ensembl"; gene_biotype "protein_coding"; transcript_name "Cfap54-203"; transcript_source "ensembl"; transcript_biotype "protein_coding"; protein_id "ENSRNOP00000076371"; protein_version "2";
7	ensembl	exon	29466067	29466238	0	-	.	gene_id "ENSRNOG00000024494"; gene_version "6"; transcript_id "ENSRNOT00000104436"; transcript_version "2"; exon_number "4"; gene_name "Cfap54"; gene_source "ensembl"; gene_biotype "protein_coding"; transcript_name "Cfap54-204"; transcript_source "ensembl"; transcript_biotype "protein_coding"; exon_id "ENSRNOE00000728844"; exon_version "1";
7	ensembl	CDS	29466067	29466238	0	-	0	gene_id "ENSRNOG00000024494"; gene_version "6"; transcript_id "ENSRNOT00000104436"; transcript_version "2"; exon_number "4"; gene_name "Cfap54"; gene_source "ensembl"; gene_biotype "protein_coding"; transcript_name "Cfap54-204"; transcript_source "ensembl"; transcript_biotype "protein_coding"; protein_id "ENSRNOP00000078736"; protein_version "2";
7	ensembl	exon	29466067	29466238	0	-	.	gene_id "ENSRNOG00000024494"; gene_version "6"; transcript_id "ENSRNOT00000114083"; transcript_version "2"; exon_number "5"; gene_name "Cfap54"; gene_source "ensembl"; gene_biotype "protein_coding"; transcript_name "Cfap54-205"; transcript_source "ensembl"; transcript_biotype "protein_coding"; exon_id "ENSRNOE00000728844"; exon_version "1";
7	ensembl	CDS	29466067	29466238	0	-	0	gene_id "ENSRNOG00000024494"; gene_version "6"; transcript_id "ENSRNOT00000114083"; transcript_version "2"; exon_number "5"; gene_name "Cfap54"; gene_source "ensembl"; gene_biotype "protein_coding"; transcript_name "Cfap54-205"; transcript_source "ensembl"; transcript_biotype "protein_coding"; protein_id "ENSRNOP00000094294"; protein_version "1";
7	ensembl	exon	29466067	29466238	0	-	.	gene_id "ENSRNOG00000024494"; gene_version "6"; transcript_id "ENSRNOT00000118957"; transcript_version "2"; exon_number "6"; gene_name "Cfap54"; gene_source "ensembl"; gene_biotype "protein_coding"; transcript_name "Cfap54-206"; transcript_source "ensembl"; transcript_biotype "protein_coding"; exon_id "ENSRNOE00000728844"; exon_version "1"; tag "Ensembl_canonical";
7	ensembl	CDS	29466067	29466238	0	-	0	gene_id "ENSRNOG00000024494"; gene_version "6"; transcript_id "ENSRNOT00000118957"; transcript_version "2"; exon_number "6"; gene_name "Cfap54"; gene_source "ensembl"; gene_biotype "protein_coding"; transcript_name "Cfap54-206"; transcript_source "ensembl"; transcript_biotype "protein_coding"; protein_id "ENSRNOP00000078236"; protein_version "2"; tag "Ensembl_canonical";
7	ensembl	exon	29466067	29466238	0	-	.	gene_id "ENSRNOG00000024494"; gene_version "6"; transcript_id "ENSRNOT00000065354"; transcript_version "4"; exon_number "6"; gene_name "Cfap54"; gene_source "ensembl"; gene_biotype "protein_coding"; transcript_name "Cfap54-202"; transcript_source "ensembl"; transcript_biotype "protein_coding"; exon_id "ENSRNOE00000728844"; exon_version "1";
7	ensembl	CDS	29466067	29466238	0	-	0	gene_id "ENSRNOG00000024494"; gene_version "6"; transcript_id "ENSRNOT00000065354"; transcript_version "4"; exon_number "6"; gene_name "Cfap54"; gene_source "ensembl"; gene_biotype "protein_coding"; transcript_name "Cfap54-202"; transcript_source "ensembl"; transcript_biotype "protein_coding"; protein_id "ENSRNOP00000063853"; protein_version "3";
7	ENSEMBL114_rn	exon	29466067	29466238	0.0680990181396931	-	.	gene_id "ENSRNOG00000024494"; transcript_id "ENSRNOG00000024494_tx_106"; exon_id "7_29466067_29466238_-"; exonnum "4"; txlen "10051";
7	ENSEMBL114_rn	exon	29466067	29466238	0.0637251441266351	-	.	gene_id "ENSRNOG00000024494"; transcript_id "ENSRNOG00000024494_tx_111"; exon_id "7_29466067_29466238_-"; exonnum "4"; txlen "9901";
7	ENSEMBL114_rn	exon	29466067	29466238	0.0580914453531796	-	.	gene_id "ENSRNOG00000024494"; transcript_id "ENSRNOG00000024494_tx_118"; exon_id "7_29466067_29466238_-"; exonnum "4"; txlen "10047";
7	ENSEMBL114_rn	exon	29466067	29466238	0.0545232224222575	-	.	gene_id "ENSRNOG00000024494"; transcript_id "ENSRNOG00000024494_tx_139"; exon_id "7_29466067_29466238_-"; exonnum "4"; txlen "9948";
7	ENSEMBL114_rn	exon	29466067	29466238	0.053826126416005	-	.	gene_id "ENSRNOG00000024494"; transcript_id "ENSRNOG00000024494_tx_141"; exon_id "7_29466067_29466238_-"; exonnum "4"; txlen "9802";
7	ENSEMBL114_rn	exon	29466067	29466238	0.0402503306985694	-	.	gene_id "ENSRNOG00000024494"; transcript_id "ENSRNOG00000024494_tx_155"; exon_id "7_29466067_29466238_-"; exonnum "4"; txlen "9699";
7	ENSEMBL114_rn	exon	29466067	29466238	0.0402503306985694	-	.	gene_id "ENSRNOG00000024494"; transcript_id "ENSRNOG00000024494_tx_156"; exon_id "7_29466067_29466238_-"; exonnum "4"; txlen "9798";
7	ENSEMBL114_rn	exon	29466067	29466238	0.035159407304531	-	.	gene_id "ENSRNOG00000024494"; transcript_id "ENSRNOG00000024494_tx_163"; exon_id "7_29466067_29466238_-"; exonnum "4"; txlen "9907";
7	ENSEMBL114_rn	exon	29466067	29466238	0.035159407304531	-	.	gene_id "ENSRNOG00000024494"; transcript_id "ENSRNOG00000024494_tx_164"; exon_id "7_29466067_29466238_-"; exonnum "4"; txlen "10006";
7	ENSEMBL114_rn	exon	29466067	29466238	0.035159407304531	-	.	gene_id "ENSRNOG00000024494"; transcript_id "ENSRNOG00000024494_tx_165"; exon_id "7_29466067_29466238_-"; exonnum "4"; txlen "9757";
7	ENSEMBL114_rn	exon	29466067	29466238	0.225721826018643	-	.	gene_id "ENSRNOG00000024494"; transcript_id "ENSRNOG00000024494_tx_18"; exon_id "7_29466067_29466238_-"; exonnum "4"; txlen "3378";
7	ENSEMBL114_rn	exon	29466067	29466238	0.0249775605164543	-	.	gene_id "ENSRNOG00000024494"; transcript_id "ENSRNOG00000024494_tx_207"; exon_id "7_29466067_29466238_-"; exonnum "4"; txlen "9903";
7	ENSEMBL114_rn	exon	29466067	29466238	0.0229320380486486	-	.	gene_id "ENSRNOG00000024494"; transcript_id "ENSRNOG00000024494_tx_216"; exon_id "7_29466067_29466238_-"; exonnum "4"; txlen "9928";
7	ENSEMBL114_rn	exon	29466067	29466238	0.0229320380486486	-	.	gene_id "ENSRNOG00000024494"; transcript_id "ENSRNOG00000024494_tx_217"; exon_id "7_29466067_29466238_-"; exonnum "4"; txlen "10027";
7	ENSEMBL114_rn	exon	29466067	29466238	0.0229320380486486	-	.	gene_id "ENSRNOG00000024494"; transcript_id "ENSRNOG00000024494_tx_218"; exon_id "7_29466067_29466238_-"; exonnum "4"; txlen "9679";
7	ENSEMBL114_rn	exon	29466067	29466238	0.0229320380486486	-	.	gene_id "ENSRNOG00000024494"; transcript_id "ENSRNOG00000024494_tx_219"; exon_id "7_29466067_29466238_-"; exonnum "4"; txlen "9778";
7	ENSEMBL114_rn	exon	29466067	29466238	0.0200808644987068	-	.	gene_id "ENSRNOG00000024494"; transcript_id "ENSRNOG00000024494_tx_237"; exon_id "7_29466067_29466238_-"; exonnum "4"; txlen "3128";
7	ENSEMBL114_rn	exon	29466067	29466238	0.0178411146546102	-	.	gene_id "ENSRNOG00000024494"; transcript_id "ENSRNOG00000024494_tx_250"; exon_id "7_29466067_29466238_-"; exonnum "4"; txlen "9924";
7	ENSEMBL114_rn	exon	29466067	29466238	0.0178411146546102	-	.	gene_id "ENSRNOG00000024494"; transcript_id "ENSRNOG00000024494_tx_251"; exon_id "7_29466067_29466238_-"; exonnum "4"; txlen "9784";
7	ENSEMBL114_rn	exon	29466067	29466238	0.0178411146546102	-	.	gene_id "ENSRNOG00000024494"; transcript_id "ENSRNOG00000024494_tx_252"; exon_id "7_29466067_29466238_-"; exonnum "4"; txlen "9883";
7	ENSEMBL114_rn	exon	29466067	29466238	0.0162979291375264	-	.	gene_id "ENSRNOG00000024494"; transcript_id "ENSRNOG00000024494_tx_258"; exon_id "7_29466067_29466238_-"; exonnum "4"; txlen "8319";
7	ENSEMBL114_rn	exon	29466067	29466238	0.0162979291375264	-	.	gene_id "ENSRNOG00000024494"; transcript_id "ENSRNOG00000024494_tx_259"; exon_id "7_29466067_29466238_-"; exonnum "4"; txlen "8442";
7	ENSEMBL114_rn	exon	29466067	29466238	0.0162979291375264	-	.	gene_id "ENSRNOG00000024494"; transcript_id "ENSRNOG00000024494_tx_260"; exon_id "7_29466067_29466238_-"; exonnum "4"; txlen "8094";
7	ENSEMBL114_rn	exon	29466067	29466238	0.12340797949701	-	.	gene_id "ENSRNOG00000024494"; transcript_id "ENSRNOG00000024494_tx_41"; exon_id "7_29466067_29466238_-"; exonnum "4"; txlen "3234";
7	ENSEMBL114_rn	exon	29466067	29466238	0.112417510998398	-	.	gene_id "ENSRNOG00000024494"; transcript_id "ENSRNOG00000024494_tx_49"; exon_id "7_29466067_29466238_-"; exonnum "4"; txlen "10150";
7	ENSEMBL114_rn	exon	29466067	29466238	0.0748223110404622	-	.	gene_id "ENSRNOG00000024494"; transcript_id "ENSRNOG00000024494_tx_81"; exon_id "7_29466067_29466238_-"; exonnum "4"; txlen "2502";
7	ENSEMBL114_rn	exon	29466067	29466238	0.068895791354089	-	.	gene_id "ENSRNOG00000024494"; transcript_id "ENSRNOG00000024494_tx_91"; exon_id "7_29466067_29466238_-"; exonnum "4"; txlen "2154";
7	ensembl	exon	29467728	29467877	0	-	.	gene_id "ENSRNOG00000024494"; gene_version "6"; transcript_id "ENSRNOT00000005492"; transcript_version "10"; exon_number "5"; gene_name "Cfap54"; gene_source "ensembl"; gene_biotype "protein_coding"; transcript_name "Cfap54-201"; transcript_source "ensembl"; transcript_biotype "protein_coding"; exon_id "ENSRNOE00000698776"; exon_version "1";
7	ensembl	CDS	29467728	29467877	0	-	0	gene_id "ENSRNOG00000024494"; gene_version "6"; transcript_id "ENSRNOT00000005492"; transcript_version "10"; exon_number "5"; gene_name "Cfap54"; gene_source "ensembl"; gene_biotype "protein_coding"; transcript_name "Cfap54-201"; transcript_source "ensembl"; transcript_biotype "protein_coding"; protein_id "ENSRNOP00000005492"; protein_version "9";
7	ensembl	exon	29467728	29467877	0	-	.	gene_id "ENSRNOG00000024494"; gene_version "6"; transcript_id "ENSRNOT00000094647"; transcript_version "2"; exon_number "3"; gene_name "Cfap54"; gene_source "ensembl"; gene_biotype "protein_coding"; transcript_name "Cfap54-203"; transcript_source "ensembl"; transcript_biotype "protein_coding"; exon_id "ENSRNOE00000698776"; exon_version "1";
7	ensembl	CDS	29467728	29467877	0	-	0	gene_id "ENSRNOG00000024494"; gene_version "6"; transcript_id "ENSRNOT00000094647"; transcript_version "2"; exon_number "3"; gene_name "Cfap54"; gene_source "ensembl"; gene_biotype "protein_coding"; transcript_name "Cfap54-203"; transcript_source "ensembl"; transcript_biotype "protein_coding"; protein_id "ENSRNOP00000076371"; protein_version "2";
7	ensembl	exon	29467728	29467877	0	-	.	gene_id "ENSRNOG00000024494"; gene_version "6"; transcript_id "ENSRNOT00000104436"; transcript_version "2"; exon_number "3"; gene_name "Cfap54"; gene_source "ensembl"; gene_biotype "protein_coding"; transcript_name "Cfap54-204"; transcript_source "ensembl"; transcript_biotype "protein_coding"; exon_id "ENSRNOE00000698776"; exon_version "1";
7	ensembl	CDS	29467728	29467877	0	-	0	gene_id "ENSRNOG00000024494"; gene_version "6"; transcript_id "ENSRNOT00000104436"; transcript_version "2"; exon_number "3"; gene_name "Cfap54"; gene_source "ensembl"; gene_biotype "protein_coding"; transcript_name "Cfap54-204"; transcript_source "ensembl"; transcript_biotype "protein_coding"; protein_id "ENSRNOP00000078736"; protein_version "2";
7	ensembl	exon	29467728	29467877	0	-	.	gene_id "ENSRNOG00000024494"; gene_version "6"; transcript_id "ENSRNOT00000114083"; transcript_version "2"; exon_number "4"; gene_name "Cfap54"; gene_source "ensembl"; gene_biotype "protein_coding"; transcript_name "Cfap54-205"; transcript_source "ensembl"; transcript_biotype "protein_coding"; exon_id "ENSRNOE00000698776"; exon_version "1";
7	ensembl	CDS	29467728	29467877	0	-	0	gene_id "ENSRNOG00000024494"; gene_version "6"; transcript_id "ENSRNOT00000114083"; transcript_version "2"; exon_number "4"; gene_name "Cfap54"; gene_source "ensembl"; gene_biotype "protein_coding"; transcript_name "Cfap54-205"; transcript_source "ensembl"; transcript_biotype "protein_coding"; protein_id "ENSRNOP00000094294"; protein_version "1";
7	ensembl	exon	29467728	29467877	0	-	.	gene_id "ENSRNOG00000024494"; gene_version "6"; transcript_id "ENSRNOT00000118957"; transcript_version "2"; exon_number "5"; gene_name "Cfap54"; gene_source "ensembl"; gene_biotype "protein_coding"; transcript_name "Cfap54-206"; transcript_source "ensembl"; transcript_biotype "protein_coding"; exon_id "ENSRNOE00000698776"; exon_version "1"; tag "Ensembl_canonical";
7	ensembl	CDS	29467728	29467877	0	-	0	gene_id "ENSRNOG00000024494"; gene_version "6"; transcript_id "ENSRNOT00000118957"; transcript_version "2"; exon_number "5"; gene_name "Cfap54"; gene_source "ensembl"; gene_biotype "protein_coding"; transcript_name "Cfap54-206"; transcript_source "ensembl"; transcript_biotype "protein_coding"; protein_id "ENSRNOP00000078236"; protein_version "2"; tag "Ensembl_canonical";
7	ensembl	exon	29467728	29467877	0	-	.	gene_id "ENSRNOG00000024494"; gene_version "6"; transcript_id "ENSRNOT00000065354"; transcript_version "4"; exon_number "5"; gene_name "Cfap54"; gene_source "ensembl"; gene_biotype "protein_coding"; transcript_name "Cfap54-202"; transcript_source "ensembl"; transcript_biotype "protein_coding"; exon_id "ENSRNOE00000698776"; exon_version "1";
7	ensembl	CDS	29467728	29467877	0	-	0	gene_id "ENSRNOG00000024494"; gene_version "6"; transcript_id "ENSRNOT00000065354"; transcript_version "4"; exon_number "5"; gene_name "Cfap54"; gene_source "ensembl"; gene_biotype "protein_coding"; transcript_name "Cfap54-202"; transcript_source "ensembl"; transcript_biotype "protein_coding"; protein_id "ENSRNOP00000063853"; protein_version "3";
7	ENSEMBL114_rn	exon	29467728	29467877	0.0680990181396931	-	.	gene_id "ENSRNOG00000024494"; transcript_id "ENSRNOG00000024494_tx_106"; exon_id "7_29467728_29467877_-"; exonnum "3"; txlen "10051";
7	ENSEMBL114_rn	exon	29467728	29467877	0.0637251441266351	-	.	gene_id "ENSRNOG00000024494"; transcript_id "ENSRNOG00000024494_tx_111"; exon_id "7_29467728_29467877_-"; exonnum "3"; txlen "9901";
7	ENSEMBL114_rn	exon	29467728	29467877	0.0580914453531796	-	.	gene_id "ENSRNOG00000024494"; transcript_id "ENSRNOG00000024494_tx_118"; exon_id "7_29467728_29467877_-"; exonnum "3"; txlen "10047";
7	ENSEMBL114_rn	exon	29467728	29467877	0.0545232224222575	-	.	gene_id "ENSRNOG00000024494"; transcript_id "ENSRNOG00000024494_tx_139"; exon_id "7_29467728_29467877_-"; exonnum "3"; txlen "9948";
7	ENSEMBL114_rn	exon	29467728	29467877	0.053826126416005	-	.	gene_id "ENSRNOG00000024494"; transcript_id "ENSRNOG00000024494_tx_141"; exon_id "7_29467728_29467877_-"; exonnum "3"; txlen "9802";
7	ENSEMBL114_rn	exon	29467728	29467877	0.0402503306985694	-	.	gene_id "ENSRNOG00000024494"; transcript_id "ENSRNOG00000024494_tx_155"; exon_id "7_29467728_29467877_-"; exonnum "3"; txlen "9699";
7	ENSEMBL114_rn	exon	29467728	29467877	0.0402503306985694	-	.	gene_id "ENSRNOG00000024494"; transcript_id "ENSRNOG00000024494_tx_156"; exon_id "7_29467728_29467877_-"; exonnum "3"; txlen "9798";
7	ENSEMBL114_rn	exon	29467728	29467877	0.035159407304531	-	.	gene_id "ENSRNOG00000024494"; transcript_id "ENSRNOG00000024494_tx_163"; exon_id "7_29467728_29467877_-"; exonnum "3"; txlen "9907";
7	ENSEMBL114_rn	exon	29467728	29467877	0.035159407304531	-	.	gene_id "ENSRNOG00000024494"; transcript_id "ENSRNOG00000024494_tx_164"; exon_id "7_29467728_29467877_-"; exonnum "3"; txlen "10006";
7	ENSEMBL114_rn	exon	29467728	29467877	0.035159407304531	-	.	gene_id "ENSRNOG00000024494"; transcript_id "ENSRNOG00000024494_tx_165"; exon_id "7_29467728_29467877_-"; exonnum "3"; txlen "9757";
7	ENSEMBL114_rn	exon	29467728	29467877	0.225721826018643	-	.	gene_id "ENSRNOG00000024494"; transcript_id "ENSRNOG00000024494_tx_18"; exon_id "7_29467728_29467877_-"; exonnum "3"; txlen "3378";
7	ENSEMBL114_rn	exon	29467728	29467877	0.0249775605164543	-	.	gene_id "ENSRNOG00000024494"; transcript_id "ENSRNOG00000024494_tx_207"; exon_id "7_29467728_29467877_-"; exonnum "3"; txlen "9903";
7	ENSEMBL114_rn	exon	29467728	29467877	0.0229320380486486	-	.	gene_id "ENSRNOG00000024494"; transcript_id "ENSRNOG00000024494_tx_216"; exon_id "7_29467728_29467877_-"; exonnum "3"; txlen "9928";
7	ENSEMBL114_rn	exon	29467728	29467877	0.0229320380486486	-	.	gene_id "ENSRNOG00000024494"; transcript_id "ENSRNOG00000024494_tx_217"; exon_id "7_29467728_29467877_-"; exonnum "3"; txlen "10027";
7	ENSEMBL114_rn	exon	29467728	29467877	0.0229320380486486	-	.	gene_id "ENSRNOG00000024494"; transcript_id "ENSRNOG00000024494_tx_218"; exon_id "7_29467728_29467877_-"; exonnum "3"; txlen "9679";
7	ENSEMBL114_rn	exon	29467728	29467877	0.0229320380486486	-	.	gene_id "ENSRNOG00000024494"; transcript_id "ENSRNOG00000024494_tx_219"; exon_id "7_29467728_29467877_-"; exonnum "3"; txlen "9778";
7	ENSEMBL114_rn	exon	29467728	29467877	0.0200808644987068	-	.	gene_id "ENSRNOG00000024494"; transcript_id "ENSRNOG00000024494_tx_237"; exon_id "7_29467728_29467877_-"; exonnum "3"; txlen "3128";
7	ENSEMBL114_rn	exon	29467728	29467877	0.0178411146546102	-	.	gene_id "ENSRNOG00000024494"; transcript_id "ENSRNOG00000024494_tx_250"; exon_id "7_29467728_29467877_-"; exonnum "3"; txlen "9924";
7	ENSEMBL114_rn	exon	29467728	29467877	0.0178411146546102	-	.	gene_id "ENSRNOG00000024494"; transcript_id "ENSRNOG00000024494_tx_251"; exon_id "7_29467728_29467877_-"; exonnum "3"; txlen "9784";
7	ENSEMBL114_rn	exon	29467728	29467877	0.0178411146546102	-	.	gene_id "ENSRNOG00000024494"; transcript_id "ENSRNOG00000024494_tx_252"; exon_id "7_29467728_29467877_-"; exonnum "3"; txlen "9883";
7	ENSEMBL114_rn	exon	29467728	29467877	0.0162979291375264	-	.	gene_id "ENSRNOG00000024494"; transcript_id "ENSRNOG00000024494_tx_258"; exon_id "7_29467728_29467877_-"; exonnum "3"; txlen "8319";
7	ENSEMBL114_rn	exon	29467728	29467877	0.0162979291375264	-	.	gene_id "ENSRNOG00000024494"; transcript_id "ENSRNOG00000024494_tx_259"; exon_id "7_29467728_29467877_-"; exonnum "3"; txlen "8442";
7	ENSEMBL114_rn	exon	29467728	29467877	0.0162979291375264	-	.	gene_id "ENSRNOG00000024494"; transcript_id "ENSRNOG00000024494_tx_260"; exon_id "7_29467728_29467877_-"; exonnum "3"; txlen "8094";
7	ENSEMBL114_rn	exon	29467728	29467877	0.12340797949701	-	.	gene_id "ENSRNOG00000024494"; transcript_id "ENSRNOG00000024494_tx_41"; exon_id "7_29467728_29467877_-"; exonnum "3"; txlen "3234";
7	ENSEMBL114_rn	exon	29467728	29467877	0.112417510998398	-	.	gene_id "ENSRNOG00000024494"; transcript_id "ENSRNOG00000024494_tx_49"; exon_id "7_29467728_29467877_-"; exonnum "3"; txlen "10150";
7	ENSEMBL114_rn	exon	29467728	29467877	0.0748223110404622	-	.	gene_id "ENSRNOG00000024494"; transcript_id "ENSRNOG00000024494_tx_81"; exon_id "7_29467728_29467877_-"; exonnum "3"; txlen "2502";
7	ENSEMBL114_rn	exon	29467728	29467877	0.068895791354089	-	.	gene_id "ENSRNOG00000024494"; transcript_id "ENSRNOG00000024494_tx_91"; exon_id "7_29467728_29467877_-"; exonnum "3"; txlen "2154";
7	ensembl	exon	29475445	29475550	0	-	.	gene_id "ENSRNOG00000024494"; gene_version "6"; transcript_id "ENSRNOT00000005492"; transcript_version "10"; exon_number "4"; gene_name "Cfap54"; gene_source "ensembl"; gene_biotype "protein_coding"; transcript_name "Cfap54-201"; transcript_source "ensembl"; transcript_biotype "protein_coding"; exon_id "ENSRNOE00000763882"; exon_version "1";
7	ensembl	CDS	29475445	29475550	0	-	1	gene_id "ENSRNOG00000024494"; gene_version "6"; transcript_id "ENSRNOT00000005492"; transcript_version "10"; exon_number "4"; gene_name "Cfap54"; gene_source "ensembl"; gene_biotype "protein_coding"; transcript_name "Cfap54-201"; transcript_source "ensembl"; transcript_biotype "protein_coding"; protein_id "ENSRNOP00000005492"; protein_version "9";
7	ensembl	exon	29475445	29475550	0	-	.	gene_id "ENSRNOG00000024494"; gene_version "6"; transcript_id "ENSRNOT00000094647"; transcript_version "2"; exon_number "2"; gene_name "Cfap54"; gene_source "ensembl"; gene_biotype "protein_coding"; transcript_name "Cfap54-203"; transcript_source "ensembl"; transcript_biotype "protein_coding"; exon_id "ENSRNOE00000763882"; exon_version "1";
7	ensembl	CDS	29475445	29475550	0	-	1	gene_id "ENSRNOG00000024494"; gene_version "6"; transcript_id "ENSRNOT00000094647"; transcript_version "2"; exon_number "2"; gene_name "Cfap54"; gene_source "ensembl"; gene_biotype "protein_coding"; transcript_name "Cfap54-203"; transcript_source "ensembl"; transcript_biotype "protein_coding"; protein_id "ENSRNOP00000076371"; protein_version "2";
7	ensembl	exon	29475445	29475550	0	-	.	gene_id "ENSRNOG00000024494"; gene_version "6"; transcript_id "ENSRNOT00000104436"; transcript_version "2"; exon_number "2"; gene_name "Cfap54"; gene_source "ensembl"; gene_biotype "protein_coding"; transcript_name "Cfap54-204"; transcript_source "ensembl"; transcript_biotype "protein_coding"; exon_id "ENSRNOE00000763882"; exon_version "1";
7	ensembl	CDS	29475445	29475550	0	-	1	gene_id "ENSRNOG00000024494"; gene_version "6"; transcript_id "ENSRNOT00000104436"; transcript_version "2"; exon_number "2"; gene_name "Cfap54"; gene_source "ensembl"; gene_biotype "protein_coding"; transcript_name "Cfap54-204"; transcript_source "ensembl"; transcript_biotype "protein_coding"; protein_id "ENSRNOP00000078736"; protein_version "2";
7	ensembl	exon	29475445	29475550	0	-	.	gene_id "ENSRNOG00000024494"; gene_version "6"; transcript_id "ENSRNOT00000114083"; transcript_version "2"; exon_number "3"; gene_name "Cfap54"; gene_source "ensembl"; gene_biotype "protein_coding"; transcript_name "Cfap54-205"; transcript_source "ensembl"; transcript_biotype "protein_coding"; exon_id "ENSRNOE00000763882"; exon_version "1";
7	ensembl	CDS	29475445	29475550	0	-	1	gene_id "ENSRNOG00000024494"; gene_version "6"; transcript_id "ENSRNOT00000114083"; transcript_version "2"; exon_number "3"; gene_name "Cfap54"; gene_source "ensembl"; gene_biotype "protein_coding"; transcript_name "Cfap54-205"; transcript_source "ensembl"; transcript_biotype "protein_coding"; protein_id "ENSRNOP00000094294"; protein_version "1";
7	ensembl	exon	29475445	29475550	0	-	.	gene_id "ENSRNOG00000024494"; gene_version "6"; transcript_id "ENSRNOT00000118957"; transcript_version "2"; exon_number "4"; gene_name "Cfap54"; gene_source "ensembl"; gene_biotype "protein_coding"; transcript_name "Cfap54-206"; transcript_source "ensembl"; transcript_biotype "protein_coding"; exon_id "ENSRNOE00000763882"; exon_version "1"; tag "Ensembl_canonical";
7	ensembl	CDS	29475445	29475550	0	-	1	gene_id "ENSRNOG00000024494"; gene_version "6"; transcript_id "ENSRNOT00000118957"; transcript_version "2"; exon_number "4"; gene_name "Cfap54"; gene_source "ensembl"; gene_biotype "protein_coding"; transcript_name "Cfap54-206"; transcript_source "ensembl"; transcript_biotype "protein_coding"; protein_id "ENSRNOP00000078236"; protein_version "2"; tag "Ensembl_canonical";
7	ensembl	exon	29475445	29475550	0	-	.	gene_id "ENSRNOG00000024494"; gene_version "6"; transcript_id "ENSRNOT00000065354"; transcript_version "4"; exon_number "4"; gene_name "Cfap54"; gene_source "ensembl"; gene_biotype "protein_coding"; transcript_name "Cfap54-202"; transcript_source "ensembl"; transcript_biotype "protein_coding"; exon_id "ENSRNOE00000763882"; exon_version "1";
7	ensembl	CDS	29475445	29475550	0	-	1	gene_id "ENSRNOG00000024494"; gene_version "6"; transcript_id "ENSRNOT00000065354"; transcript_version "4"; exon_number "4"; gene_name "Cfap54"; gene_source "ensembl"; gene_biotype "protein_coding"; transcript_name "Cfap54-202"; transcript_source "ensembl"; transcript_biotype "protein_coding"; protein_id "ENSRNOP00000063853"; protein_version "3";
7	ENSEMBL114_rn	exon	29475445	29475550	0.0680990181396931	-	.	gene_id "ENSRNOG00000024494"; transcript_id "ENSRNOG00000024494_tx_106"; exon_id "7_29475445_29475550_-"; exonnum "2"; txlen "10051";
7	ENSEMBL114_rn	exon	29475445	29475550	0.0637251441266351	-	.	gene_id "ENSRNOG00000024494"; transcript_id "ENSRNOG00000024494_tx_111"; exon_id "7_29475445_29475550_-"; exonnum "2"; txlen "9901";
7	ENSEMBL114_rn	exon	29475445	29475550	0.0580914453531796	-	.	gene_id "ENSRNOG00000024494"; transcript_id "ENSRNOG00000024494_tx_118"; exon_id "7_29475445_29475550_-"; exonnum "2"; txlen "10047";
7	ENSEMBL114_rn	exon	29475445	29475550	0.0545232224222575	-	.	gene_id "ENSRNOG00000024494"; transcript_id "ENSRNOG00000024494_tx_139"; exon_id "7_29475445_29475550_-"; exonnum "2"; txlen "9948";
7	ENSEMBL114_rn	exon	29475445	29475550	0.053826126416005	-	.	gene_id "ENSRNOG00000024494"; transcript_id "ENSRNOG00000024494_tx_141"; exon_id "7_29475445_29475550_-"; exonnum "2"; txlen "9802";
7	ENSEMBL114_rn	exon	29475445	29475550	0.0402503306985694	-	.	gene_id "ENSRNOG00000024494"; transcript_id "ENSRNOG00000024494_tx_155"; exon_id "7_29475445_29475550_-"; exonnum "2"; txlen "9699";
7	ENSEMBL114_rn	exon	29475445	29475550	0.0402503306985694	-	.	gene_id "ENSRNOG00000024494"; transcript_id "ENSRNOG00000024494_tx_156"; exon_id "7_29475445_29475550_-"; exonnum "2"; txlen "9798";
7	ENSEMBL114_rn	exon	29475445	29475550	0.035159407304531	-	.	gene_id "ENSRNOG00000024494"; transcript_id "ENSRNOG00000024494_tx_163"; exon_id "7_29475445_29475550_-"; exonnum "2"; txlen "9907";
7	ENSEMBL114_rn	exon	29475445	29475550	0.035159407304531	-	.	gene_id "ENSRNOG00000024494"; transcript_id "ENSRNOG00000024494_tx_164"; exon_id "7_29475445_29475550_-"; exonnum "2"; txlen "10006";
7	ENSEMBL114_rn	exon	29475445	29475550	0.035159407304531	-	.	gene_id "ENSRNOG00000024494"; transcript_id "ENSRNOG00000024494_tx_165"; exon_id "7_29475445_29475550_-"; exonnum "2"; txlen "9757";
7	ENSEMBL114_rn	exon	29475445	29475550	0.225721826018643	-	.	gene_id "ENSRNOG00000024494"; transcript_id "ENSRNOG00000024494_tx_18"; exon_id "7_29475445_29475550_-"; exonnum "2"; txlen "3378";
7	ENSEMBL114_rn	exon	29475445	29475550	0.0249775605164543	-	.	gene_id "ENSRNOG00000024494"; transcript_id "ENSRNOG00000024494_tx_207"; exon_id "7_29475445_29475550_-"; exonnum "2"; txlen "9903";
7	ENSEMBL114_rn	exon	29475445	29475550	0.0229320380486486	-	.	gene_id "ENSRNOG00000024494"; transcript_id "ENSRNOG00000024494_tx_216"; exon_id "7_29475445_29475550_-"; exonnum "2"; txlen "9928";
7	ENSEMBL114_rn	exon	29475445	29475550	0.0229320380486486	-	.	gene_id "ENSRNOG00000024494"; transcript_id "ENSRNOG00000024494_tx_217"; exon_id "7_29475445_29475550_-"; exonnum "2"; txlen "10027";
7	ENSEMBL114_rn	exon	29475445	29475550	0.0229320380486486	-	.	gene_id "ENSRNOG00000024494"; transcript_id "ENSRNOG00000024494_tx_218"; exon_id "7_29475445_29475550_-"; exonnum "2"; txlen "9679";
7	ENSEMBL114_rn	exon	29475445	29475550	0.0229320380486486	-	.	gene_id "ENSRNOG00000024494"; transcript_id "ENSRNOG00000024494_tx_219"; exon_id "7_29475445_29475550_-"; exonnum "2"; txlen "9778";
7	ENSEMBL114_rn	exon	29475445	29475550	0.0200808644987068	-	.	gene_id "ENSRNOG00000024494"; transcript_id "ENSRNOG00000024494_tx_237"; exon_id "7_29475445_29475550_-"; exonnum "2"; txlen "3128";
7	ENSEMBL114_rn	exon	29475445	29475550	0.0178411146546102	-	.	gene_id "ENSRNOG00000024494"; transcript_id "ENSRNOG00000024494_tx_250"; exon_id "7_29475445_29475550_-"; exonnum "2"; txlen "9924";
7	ENSEMBL114_rn	exon	29475445	29475550	0.0178411146546102	-	.	gene_id "ENSRNOG00000024494"; transcript_id "ENSRNOG00000024494_tx_251"; exon_id "7_29475445_29475550_-"; exonnum "2"; txlen "9784";
7	ENSEMBL114_rn	exon	29475445	29475550	0.0178411146546102	-	.	gene_id "ENSRNOG00000024494"; transcript_id "ENSRNOG00000024494_tx_252"; exon_id "7_29475445_29475550_-"; exonnum "2"; txlen "9883";
7	ENSEMBL114_rn	exon	29475445	29475550	0.0162979291375264	-	.	gene_id "ENSRNOG00000024494"; transcript_id "ENSRNOG00000024494_tx_258"; exon_id "7_29475445_29475550_-"; exonnum "2"; txlen "8319";
7	ENSEMBL114_rn	exon	29475445	29475550	0.0162979291375264	-	.	gene_id "ENSRNOG00000024494"; transcript_id "ENSRNOG00000024494_tx_259"; exon_id "7_29475445_29475550_-"; exonnum "2"; txlen "8442";
7	ENSEMBL114_rn	exon	29475445	29475550	0.0162979291375264	-	.	gene_id "ENSRNOG00000024494"; transcript_id "ENSRNOG00000024494_tx_260"; exon_id "7_29475445_29475550_-"; exonnum "2"; txlen "8094";
7	ENSEMBL114_rn	exon	29475445	29475550	0.12340797949701	-	.	gene_id "ENSRNOG00000024494"; transcript_id "ENSRNOG00000024494_tx_41"; exon_id "7_29475445_29475550_-"; exonnum "2"; txlen "3234";
7	ENSEMBL114_rn	exon	29475445	29475550	0.112417510998398	-	.	gene_id "ENSRNOG00000024494"; transcript_id "ENSRNOG00000024494_tx_49"; exon_id "7_29475445_29475550_-"; exonnum "2"; txlen "10150";
7	ENSEMBL114_rn	exon	29475445	29475550	0.0748223110404622	-	.	gene_id "ENSRNOG00000024494"; transcript_id "ENSRNOG00000024494_tx_81"; exon_id "7_29475445_29475550_-"; exonnum "2"; txlen "2502";
7	ENSEMBL114_rn	exon	29475445	29475550	0.068895791354089	-	.	gene_id "ENSRNOG00000024494"; transcript_id "ENSRNOG00000024494_tx_91"; exon_id "7_29475445_29475550_-"; exonnum "2"; txlen "2154";
7	sraer114_ss	exon	29484099	29484285	0.0680990181396931	-	.	gene_id "ENSRNOG00000024494"; transcript_id "ENSRNOG00000024494_tx_106"; exon_id "7_29484099_29484285_-"; exonnum "1"; txlen "10051";
7	sraer114_ss	exon	29484099	29484285	0.0637251441266351	-	.	gene_id "ENSRNOG00000024494"; transcript_id "ENSRNOG00000024494_tx_111"; exon_id "7_29484099_29484285_-"; exonnum "1"; txlen "9901";
7	sraer114_ss	exon	29484099	29484285	0.0580914453531796	-	.	gene_id "ENSRNOG00000024494"; transcript_id "ENSRNOG00000024494_tx_118"; exon_id "7_29484099_29484285_-"; exonnum "1"; txlen "10047";
7	sraer114_ss	exon	29484099	29484285	0.0545232224222575	-	.	gene_id "ENSRNOG00000024494"; transcript_id "ENSRNOG00000024494_tx_139"; exon_id "7_29484099_29484285_-"; exonnum "1"; txlen "9948";
7	sraer114_ss	exon	29484099	29484285	0.053826126416005	-	.	gene_id "ENSRNOG00000024494"; transcript_id "ENSRNOG00000024494_tx_141"; exon_id "7_29484099_29484285_-"; exonnum "1"; txlen "9802";
7	sraer114_ss	exon	29484099	29484285	0.0402503306985694	-	.	gene_id "ENSRNOG00000024494"; transcript_id "ENSRNOG00000024494_tx_155"; exon_id "7_29484099_29484285_-"; exonnum "1"; txlen "9699";
7	sraer114_ss	exon	29484099	29484285	0.0402503306985694	-	.	gene_id "ENSRNOG00000024494"; transcript_id "ENSRNOG00000024494_tx_156"; exon_id "7_29484099_29484285_-"; exonnum "1"; txlen "9798";
7	sraer114_ss	exon	29484099	29484285	0.035159407304531	-	.	gene_id "ENSRNOG00000024494"; transcript_id "ENSRNOG00000024494_tx_163"; exon_id "7_29484099_29484285_-"; exonnum "1"; txlen "9907";
7	sraer114_ss	exon	29484099	29484285	0.035159407304531	-	.	gene_id "ENSRNOG00000024494"; transcript_id "ENSRNOG00000024494_tx_164"; exon_id "7_29484099_29484285_-"; exonnum "1"; txlen "10006";
7	sraer114_ss	exon	29484099	29484285	0.035159407304531	-	.	gene_id "ENSRNOG00000024494"; transcript_id "ENSRNOG00000024494_tx_165"; exon_id "7_29484099_29484285_-"; exonnum "1"; txlen "9757";
7	sraer114_ss	exon	29484099	29484285	0.0249775605164543	-	.	gene_id "ENSRNOG00000024494"; transcript_id "ENSRNOG00000024494_tx_207"; exon_id "7_29484099_29484285_-"; exonnum "1"; txlen "9903";
7	sraer114_ss	exon	29484099	29484285	0.0229320380486486	-	.	gene_id "ENSRNOG00000024494"; transcript_id "ENSRNOG00000024494_tx_216"; exon_id "7_29484099_29484285_-"; exonnum "1"; txlen "9928";
7	sraer114_ss	exon	29484099	29484285	0.0229320380486486	-	.	gene_id "ENSRNOG00000024494"; transcript_id "ENSRNOG00000024494_tx_217"; exon_id "7_29484099_29484285_-"; exonnum "1"; txlen "10027";
7	sraer114_ss	exon	29484099	29484285	0.0229320380486486	-	.	gene_id "ENSRNOG00000024494"; transcript_id "ENSRNOG00000024494_tx_218"; exon_id "7_29484099_29484285_-"; exonnum "1"; txlen "9679";
7	sraer114_ss	exon	29484099	29484285	0.0229320380486486	-	.	gene_id "ENSRNOG00000024494"; transcript_id "ENSRNOG00000024494_tx_219"; exon_id "7_29484099_29484285_-"; exonnum "1"; txlen "9778";
7	sraer114_ss	exon	29484099	29484285	0.0200808644987068	-	.	gene_id "ENSRNOG00000024494"; transcript_id "ENSRNOG00000024494_tx_237"; exon_id "7_29484099_29484285_-"; exonnum "1"; txlen "3128";
7	sraer114_ss	exon	29484099	29484285	0.0178411146546102	-	.	gene_id "ENSRNOG00000024494"; transcript_id "ENSRNOG00000024494_tx_250"; exon_id "7_29484099_29484285_-"; exonnum "1"; txlen "9924";
7	sraer114_ss	exon	29484099	29484285	0.0178411146546102	-	.	gene_id "ENSRNOG00000024494"; transcript_id "ENSRNOG00000024494_tx_251"; exon_id "7_29484099_29484285_-"; exonnum "1"; txlen "9784";
7	sraer114_ss	exon	29484099	29484285	0.0178411146546102	-	.	gene_id "ENSRNOG00000024494"; transcript_id "ENSRNOG00000024494_tx_252"; exon_id "7_29484099_29484285_-"; exonnum "1"; txlen "9883";
7	sraer114_ss	exon	29484099	29484285	0.112417510998398	-	.	gene_id "ENSRNOG00000024494"; transcript_id "ENSRNOG00000024494_tx_49"; exon_id "7_29484099_29484285_-"; exonnum "1"; txlen "10150";
7	ensembl	CDS	29488269	29488600	0	-	0	gene_id "ENSRNOG00000024494"; gene_version "6"; transcript_id "ENSRNOT00000005492"; transcript_version "10"; exon_number "3"; gene_name "Cfap54"; gene_source "ensembl"; gene_biotype "protein_coding"; transcript_name "Cfap54-201"; transcript_source "ensembl"; transcript_biotype "protein_coding"; protein_id "ENSRNOP00000005492"; protein_version "9";
7	ensembl	CDS	29488269	29488600	0	-	0	gene_id "ENSRNOG00000024494"; gene_version "6"; transcript_id "ENSRNOT00000094647"; transcript_version "2"; exon_number "1"; gene_name "Cfap54"; gene_source "ensembl"; gene_biotype "protein_coding"; transcript_name "Cfap54-203"; transcript_source "ensembl"; transcript_biotype "protein_coding"; protein_id "ENSRNOP00000076371"; protein_version "2";
7	ensembl	CDS	29488269	29488600	0	-	0	gene_id "ENSRNOG00000024494"; gene_version "6"; transcript_id "ENSRNOT00000104436"; transcript_version "2"; exon_number "1"; gene_name "Cfap54"; gene_source "ensembl"; gene_biotype "protein_coding"; transcript_name "Cfap54-204"; transcript_source "ensembl"; transcript_biotype "protein_coding"; protein_id "ENSRNOP00000078736"; protein_version "2";
7	ensembl	CDS	29488269	29488600	0	-	0	gene_id "ENSRNOG00000024494"; gene_version "6"; transcript_id "ENSRNOT00000114083"; transcript_version "2"; exon_number "2"; gene_name "Cfap54"; gene_source "ensembl"; gene_biotype "protein_coding"; transcript_name "Cfap54-205"; transcript_source "ensembl"; transcript_biotype "protein_coding"; protein_id "ENSRNOP00000094294"; protein_version "1";
7	ensembl	CDS	29488269	29488600	0	-	0	gene_id "ENSRNOG00000024494"; gene_version "6"; transcript_id "ENSRNOT00000118957"; transcript_version "2"; exon_number "3"; gene_name "Cfap54"; gene_source "ensembl"; gene_biotype "protein_coding"; transcript_name "Cfap54-206"; transcript_source "ensembl"; transcript_biotype "protein_coding"; protein_id "ENSRNOP00000078236"; protein_version "2"; tag "Ensembl_canonical";
7	ensembl	CDS	29488269	29488600	0	-	0	gene_id "ENSRNOG00000024494"; gene_version "6"; transcript_id "ENSRNOT00000065354"; transcript_version "4"; exon_number "3"; gene_name "Cfap54"; gene_source "ensembl"; gene_biotype "protein_coding"; transcript_name "Cfap54-202"; transcript_source "ensembl"; transcript_biotype "protein_coding"; protein_id "ENSRNOP00000063853"; protein_version "3";
7	ensembl	exon	29488269	29488705	0	-	.	gene_id "ENSRNOG00000024494"; gene_version "6"; transcript_id "ENSRNOT00000005492"; transcript_version "10"; exon_number "3"; gene_name "Cfap54"; gene_source "ensembl"; gene_biotype "protein_coding"; transcript_name "Cfap54-201"; transcript_source "ensembl"; transcript_biotype "protein_coding"; exon_id "ENSRNOE00000719575"; exon_version "1";
7	ensembl	exon	29488269	29488705	0	-	.	gene_id "ENSRNOG00000024494"; gene_version "6"; transcript_id "ENSRNOT00000114083"; transcript_version "2"; exon_number "2"; gene_name "Cfap54"; gene_source "ensembl"; gene_biotype "protein_coding"; transcript_name "Cfap54-205"; transcript_source "ensembl"; transcript_biotype "protein_coding"; exon_id "ENSRNOE00000719575"; exon_version "1";
7	ensembl	exon	29488269	29488705	0	-	.	gene_id "ENSRNOG00000024494"; gene_version "6"; transcript_id "ENSRNOT00000118957"; transcript_version "2"; exon_number "3"; gene_name "Cfap54"; gene_source "ensembl"; gene_biotype "protein_coding"; transcript_name "Cfap54-206"; transcript_source "ensembl"; transcript_biotype "protein_coding"; exon_id "ENSRNOE00000719575"; exon_version "1"; tag "Ensembl_canonical";
7	ensembl	exon	29488269	29488705	0	-	.	gene_id "ENSRNOG00000024494"; gene_version "6"; transcript_id "ENSRNOT00000065354"; transcript_version "4"; exon_number "3"; gene_name "Cfap54"; gene_source "ensembl"; gene_biotype "protein_coding"; transcript_name "Cfap54-202"; transcript_source "ensembl"; transcript_biotype "protein_coding"; exon_id "ENSRNOE00000719575"; exon_version "1";
7	ENSEMBL114_rn	exon	29488269	29488705	0.225721826018643	-	.	gene_id "ENSRNOG00000024494"; transcript_id "ENSRNOG00000024494_tx_18"; exon_id "7_29488269_29488705_-"; exonnum "1"; txlen "3378";
7	ENSEMBL114_rn	exon	29488269	29488705	0.0162979291375264	-	.	gene_id "ENSRNOG00000024494"; transcript_id "ENSRNOG00000024494_tx_258"; exon_id "7_29488269_29488705_-"; exonnum "1"; txlen "8319";
7	ENSEMBL114_rn	exon	29488269	29488705	0.0162979291375264	-	.	gene_id "ENSRNOG00000024494"; transcript_id "ENSRNOG00000024494_tx_259"; exon_id "7_29488269_29488705_-"; exonnum "1"; txlen "8442";
7	ENSEMBL114_rn	exon	29488269	29488705	0.0162979291375264	-	.	gene_id "ENSRNOG00000024494"; transcript_id "ENSRNOG00000024494_tx_260"; exon_id "7_29488269_29488705_-"; exonnum "1"; txlen "8094";
7	ENSEMBL114_rn	exon	29488269	29488705	0.12340797949701	-	.	gene_id "ENSRNOG00000024494"; transcript_id "ENSRNOG00000024494_tx_41"; exon_id "7_29488269_29488705_-"; exonnum "1"; txlen "3234";
7	ENSEMBL114_rn	exon	29488269	29488705	0.0748223110404622	-	.	gene_id "ENSRNOG00000024494"; transcript_id "ENSRNOG00000024494_tx_81"; exon_id "7_29488269_29488705_-"; exonnum "1"; txlen "2502";
7	ENSEMBL114_rn	exon	29488269	29488705	0.068895791354089	-	.	gene_id "ENSRNOG00000024494"; transcript_id "ENSRNOG00000024494_tx_91"; exon_id "7_29488269_29488705_-"; exonnum "1"; txlen "2154";
7	ensembl	exon	29488269	29488799	0	-	.	gene_id "ENSRNOG00000024494"; gene_version "6"; transcript_id "ENSRNOT00000094647"; transcript_version "2"; exon_number "1"; gene_name "Cfap54"; gene_source "ensembl"; gene_biotype "protein_coding"; transcript_name "Cfap54-203"; transcript_source "ensembl"; transcript_biotype "protein_coding"; exon_id "ENSRNOE00000038758"; exon_version "7";
7	ensembl	exon	29488269	29488799	0	-	.	gene_id "ENSRNOG00000024494"; gene_version "6"; transcript_id "ENSRNOT00000104436"; transcript_version "2"; exon_number "1"; gene_name "Cfap54"; gene_source "ensembl"; gene_biotype "protein_coding"; transcript_name "Cfap54-204"; transcript_source "ensembl"; transcript_biotype "protein_coding"; exon_id "ENSRNOE00000038758"; exon_version "7";
7	ensembl	start_codon	29488598	29488600	0	-	0	gene_id "ENSRNOG00000024494"; gene_version "6"; transcript_id "ENSRNOT00000005492"; transcript_version "10"; exon_number "3"; gene_name "Cfap54"; gene_source "ensembl"; gene_biotype "protein_coding"; transcript_name "Cfap54-201"; transcript_source "ensembl"; transcript_biotype "protein_coding";
7	ensembl	start_codon	29488598	29488600	0	-	0	gene_id "ENSRNOG00000024494"; gene_version "6"; transcript_id "ENSRNOT00000094647"; transcript_version "2"; exon_number "1"; gene_name "Cfap54"; gene_source "ensembl"; gene_biotype "protein_coding"; transcript_name "Cfap54-203"; transcript_source "ensembl"; transcript_biotype "protein_coding";
7	ensembl	start_codon	29488598	29488600	0	-	0	gene_id "ENSRNOG00000024494"; gene_version "6"; transcript_id "ENSRNOT00000104436"; transcript_version "2"; exon_number "1"; gene_name "Cfap54"; gene_source "ensembl"; gene_biotype "protein_coding"; transcript_name "Cfap54-204"; transcript_source "ensembl"; transcript_biotype "protein_coding";
7	ensembl	start_codon	29488598	29488600	0	-	0	gene_id "ENSRNOG00000024494"; gene_version "6"; transcript_id "ENSRNOT00000114083"; transcript_version "2"; exon_number "2"; gene_name "Cfap54"; gene_source "ensembl"; gene_biotype "protein_coding"; transcript_name "Cfap54-205"; transcript_source "ensembl"; transcript_biotype "protein_coding";
7	ensembl	start_codon	29488598	29488600	0	-	0	gene_id "ENSRNOG00000024494"; gene_version "6"; transcript_id "ENSRNOT00000118957"; transcript_version "2"; exon_number "3"; gene_name "Cfap54"; gene_source "ensembl"; gene_biotype "protein_coding"; transcript_name "Cfap54-206"; transcript_source "ensembl"; transcript_biotype "protein_coding"; tag "Ensembl_canonical";
7	ensembl	start_codon	29488598	29488600	0	-	0	gene_id "ENSRNOG00000024494"; gene_version "6"; transcript_id "ENSRNOT00000065354"; transcript_version "4"; exon_number "3"; gene_name "Cfap54"; gene_source "ensembl"; gene_biotype "protein_coding"; transcript_name "Cfap54-202"; transcript_source "ensembl"; transcript_biotype "protein_coding";
7	ensembl	five_prime_utr	29488601	29488705	0	-	.	gene_id "ENSRNOG00000024494"; gene_version "6"; transcript_id "ENSRNOT00000005492"; transcript_version "10"; gene_name "Cfap54"; gene_source "ensembl"; gene_biotype "protein_coding"; transcript_name "Cfap54-201"; transcript_source "ensembl"; transcript_biotype "protein_coding";
7	ensembl	five_prime_utr	29488601	29488705	0	-	.	gene_id "ENSRNOG00000024494"; gene_version "6"; transcript_id "ENSRNOT00000114083"; transcript_version "2"; gene_name "Cfap54"; gene_source "ensembl"; gene_biotype "protein_coding"; transcript_name "Cfap54-205"; transcript_source "ensembl"; transcript_biotype "protein_coding";
7	ensembl	five_prime_utr	29488601	29488705	0	-	.	gene_id "ENSRNOG00000024494"; gene_version "6"; transcript_id "ENSRNOT00000118957"; transcript_version "2"; gene_name "Cfap54"; gene_source "ensembl"; gene_biotype "protein_coding"; transcript_name "Cfap54-206"; transcript_source "ensembl"; transcript_biotype "protein_coding"; tag "Ensembl_canonical";
7	ensembl	five_prime_utr	29488601	29488705	0	-	.	gene_id "ENSRNOG00000024494"; gene_version "6"; transcript_id "ENSRNOT00000065354"; transcript_version "4"; gene_name "Cfap54"; gene_source "ensembl"; gene_biotype "protein_coding"; transcript_name "Cfap54-202"; transcript_source "ensembl"; transcript_biotype "protein_coding";
7	ensembl	five_prime_utr	29488601	29488799	0	-	.	gene_id "ENSRNOG00000024494"; gene_version "6"; transcript_id "ENSRNOT00000094647"; transcript_version "2"; gene_name "Cfap54"; gene_source "ensembl"; gene_biotype "protein_coding"; transcript_name "Cfap54-203"; transcript_source "ensembl"; transcript_biotype "protein_coding";
7	ensembl	five_prime_utr	29488601	29488799	0	-	.	gene_id "ENSRNOG00000024494"; gene_version "6"; transcript_id "ENSRNOT00000104436"; transcript_version "2"; gene_name "Cfap54"; gene_source "ensembl"; gene_biotype "protein_coding"; transcript_name "Cfap54-204"; transcript_source "ensembl"; transcript_biotype "protein_coding";
7	ensembl	exon	29490185	29490552	0	-	.	gene_id "ENSRNOG00000024494"; gene_version "6"; transcript_id "ENSRNOT00000114083"; transcript_version "2"; exon_number "1"; gene_name "Cfap54"; gene_source "ensembl"; gene_biotype "protein_coding"; transcript_name "Cfap54-205"; transcript_source "ensembl"; transcript_biotype "protein_coding"; exon_id "ENSRNOE00000725654"; exon_version "1";
7	ensembl	five_prime_utr	29490185	29490552	0	-	.	gene_id "ENSRNOG00000024494"; gene_version "6"; transcript_id "ENSRNOT00000114083"; transcript_version "2"; gene_name "Cfap54"; gene_source "ensembl"; gene_biotype "protein_coding"; transcript_name "Cfap54-205"; transcript_source "ensembl"; transcript_biotype "protein_coding";
7	ensembl	exon	29490553	29490596	0	-	.	gene_id "ENSRNOG00000024494"; gene_version "6"; transcript_id "ENSRNOT00000005492"; transcript_version "10"; exon_number "2"; gene_name "Cfap54"; gene_source "ensembl"; gene_biotype "protein_coding"; transcript_name "Cfap54-201"; transcript_source "ensembl"; transcript_biotype "protein_coding"; exon_id "ENSRNOE00000766066"; exon_version "1";
7	ensembl	five_prime_utr	29490553	29490596	0	-	.	gene_id "ENSRNOG00000024494"; gene_version "6"; transcript_id "ENSRNOT00000005492"; transcript_version "10"; gene_name "Cfap54"; gene_source "ensembl"; gene_biotype "protein_coding"; transcript_name "Cfap54-201"; transcript_source "ensembl"; transcript_biotype "protein_coding";
7	ensembl	exon	29490553	29490596	0	-	.	gene_id "ENSRNOG00000024494"; gene_version "6"; transcript_id "ENSRNOT00000118957"; transcript_version "2"; exon_number "2"; gene_name "Cfap54"; gene_source "ensembl"; gene_biotype "protein_coding"; transcript_name "Cfap54-206"; transcript_source "ensembl"; transcript_biotype "protein_coding"; exon_id "ENSRNOE00000766066"; exon_version "1"; tag "Ensembl_canonical";
7	ensembl	five_prime_utr	29490553	29490596	0	-	.	gene_id "ENSRNOG00000024494"; gene_version "6"; transcript_id "ENSRNOT00000118957"; transcript_version "2"; gene_name "Cfap54"; gene_source "ensembl"; gene_biotype "protein_coding"; transcript_name "Cfap54-206"; transcript_source "ensembl"; transcript_biotype "protein_coding"; tag "Ensembl_canonical";
7	ensembl	exon	29490553	29490596	0	-	.	gene_id "ENSRNOG00000024494"; gene_version "6"; transcript_id "ENSRNOT00000065354"; transcript_version "4"; exon_number "2"; gene_name "Cfap54"; gene_source "ensembl"; gene_biotype "protein_coding"; transcript_name "Cfap54-202"; transcript_source "ensembl"; transcript_biotype "protein_coding"; exon_id "ENSRNOE00000766066"; exon_version "1";
7	ensembl	five_prime_utr	29490553	29490596	0	-	.	gene_id "ENSRNOG00000024494"; gene_version "6"; transcript_id "ENSRNOT00000065354"; transcript_version "4"; gene_name "Cfap54"; gene_source "ensembl"; gene_biotype "protein_coding"; transcript_name "Cfap54-202"; transcript_source "ensembl"; transcript_biotype "protein_coding";
7	ensembl	exon	29491131	29491189	0	-	.	gene_id "ENSRNOG00000024494"; gene_version "6"; transcript_id "ENSRNOT00000005492"; transcript_version "10"; exon_number "1"; gene_name "Cfap54"; gene_source "ensembl"; gene_biotype "protein_coding"; transcript_name "Cfap54-201"; transcript_source "ensembl"; transcript_biotype "protein_coding"; exon_id "ENSRNOE00000804540"; exon_version "1";
7	ensembl	five_prime_utr	29491131	29491189	0	-	.	gene_id "ENSRNOG00000024494"; gene_version "6"; transcript_id "ENSRNOT00000005492"; transcript_version "10"; gene_name "Cfap54"; gene_source "ensembl"; gene_biotype "protein_coding"; transcript_name "Cfap54-201"; transcript_source "ensembl"; transcript_biotype "protein_coding";
7	ensembl	exon	29491131	29491189	0	-	.	gene_id "ENSRNOG00000024494"; gene_version "6"; transcript_id "ENSRNOT00000118957"; transcript_version "2"; exon_number "1"; gene_name "Cfap54"; gene_source "ensembl"; gene_biotype "protein_coding"; transcript_name "Cfap54-206"; transcript_source "ensembl"; transcript_biotype "protein_coding"; exon_id "ENSRNOE00000804540"; exon_version "1"; tag "Ensembl_canonical";
7	ensembl	five_prime_utr	29491131	29491189	0	-	.	gene_id "ENSRNOG00000024494"; gene_version "6"; transcript_id "ENSRNOT00000118957"; transcript_version "2"; gene_name "Cfap54"; gene_source "ensembl"; gene_biotype "protein_coding"; transcript_name "Cfap54-206"; transcript_source "ensembl"; transcript_biotype "protein_coding"; tag "Ensembl_canonical";
7	ensembl	exon	29491131	29491189	0	-	.	gene_id "ENSRNOG00000024494"; gene_version "6"; transcript_id "ENSRNOT00000065354"; transcript_version "4"; exon_number "1"; gene_name "Cfap54"; gene_source "ensembl"; gene_biotype "protein_coding"; transcript_name "Cfap54-202"; transcript_source "ensembl"; transcript_biotype "protein_coding"; exon_id "ENSRNOE00000804540"; exon_version "1";
7	ensembl	five_prime_utr	29491131	29491189	0	-	.	gene_id "ENSRNOG00000024494"; gene_version "6"; transcript_id "ENSRNOT00000065354"; transcript_version "4"; gene_name "Cfap54"; gene_source "ensembl"; gene_biotype "protein_coding"; transcript_name "Cfap54-202"; transcript_source "ensembl"; transcript_biotype "protein_coding";
7	ensembl	exon	29495837	29496279	0	-	.	gene_id "ENSRNOG00000088583"; gene_version "1"; transcript_id "ENSRNOT00000143114"; transcript_version "1"; exon_number "2"; gene_source "ensembl"; gene_biotype "lncRNA"; transcript_source "ensembl"; transcript_biotype "lncRNA"; exon_id "ENSRNOE00000692397"; exon_version "1"; tag "Ensembl_canonical";
7	ensembl	gene	29495837	29501335	0	-	.	gene_id "ENSRNOG00000088583"; gene_version "1"; gene_source "ensembl"; gene_biotype "lncRNA";
7	ensembl	transcript	29495837	29501335	0	-	.	gene_id "ENSRNOG00000088583"; gene_version "1"; transcript_id "ENSRNOT00000143114"; transcript_version "1"; gene_source "ensembl"; gene_biotype "lncRNA"; transcript_source "ensembl"; transcript_biotype "lncRNA"; tag "Ensembl_canonical";
7	ensembl	exon	29496011	29496279	0	-	.	gene_id "ENSRNOG00000088583"; gene_version "1"; transcript_id "ENSRNOT00000128496"; transcript_version "1"; exon_number "3"; gene_source "ensembl"; gene_biotype "lncRNA"; transcript_source "ensembl"; transcript_biotype "lncRNA"; exon_id "ENSRNOE00000769027"; exon_version "1";
7	ensembl	transcript	29496011	29501335	0	-	.	gene_id "ENSRNOG00000088583"; gene_version "1"; transcript_id "ENSRNOT00000128496"; transcript_version "1"; gene_source "ensembl"; gene_biotype "lncRNA"; transcript_source "ensembl"; transcript_biotype "lncRNA";
7	ensembl	exon	29499479	29499614	0	-	.	gene_id "ENSRNOG00000088583"; gene_version "1"; transcript_id "ENSRNOT00000128496"; transcript_version "1"; exon_number "2"; gene_source "ensembl"; gene_biotype "lncRNA"; transcript_source "ensembl"; transcript_biotype "lncRNA"; exon_id "ENSRNOE00000793225"; exon_version "1";
7	ensembl	exon	29500727	29501335	0	-	.	gene_id "ENSRNOG00000088583"; gene_version "1"; transcript_id "ENSRNOT00000143114"; transcript_version "1"; exon_number "1"; gene_source "ensembl"; gene_biotype "lncRNA"; transcript_source "ensembl"; transcript_biotype "lncRNA"; exon_id "ENSRNOE00000697875"; exon_version "1"; tag "Ensembl_canonical";
7	ensembl	exon	29501033	29501335	0	-	.	gene_id "ENSRNOG00000088583"; gene_version "1"; transcript_id "ENSRNOT00000128496"; transcript_version "1"; exon_number "1"; gene_source "ensembl"; gene_biotype "lncRNA"; transcript_source "ensembl"; transcript_biotype "lncRNA"; exon_id "ENSRNOE00000777077"; exon_version "1";
7	sraer114_es	exon	29501919	29502130	0.814749971843851	-	.	gene_id "ENSRNOG00000087737"; transcript_id "ENSRNOG00000087737_tx_1"; exon_id "7_29501919_29502130_-"; exonnum "2"; txlen "685";
7	sraer114_es	exon	29501919	29502130	0.122710339536034	-	.	gene_id "ENSRNOG00000087737"; transcript_id "ENSRNOG00000087737_tx_12"; exon_id "7_29501919_29502130_-"; exonnum "6"; txlen "774";
7	sraer114_es	exon	29501919	29502130	0.111137533135207	-	.	gene_id "ENSRNOG00000087737"; transcript_id "ENSRNOG00000087737_tx_13"; exon_id "7_29501919_29502130_-"; exonnum "6"; txlen "1090";
7	sraer114_es	exon	29501919	29502130	0.0734116264899642	-	.	gene_id "ENSRNOG00000087737"; transcript_id "ENSRNOG00000087737_tx_17"; exon_id "7_29501919_29502130_-"; exonnum "4"; txlen "753";
7	sraer114_es	exon	29501919	29502130	0.0722773660714562	-	.	gene_id "ENSRNOG00000087737"; transcript_id "ENSRNOG00000087737_tx_18"; exon_id "7_29501919_29502130_-"; exonnum "3"; txlen "540";
7	sraer114_es	exon	29501919	29502130	0.36948960053789	-	.	gene_id "ENSRNOG00000087737"; transcript_id "ENSRNOG00000087737_tx_2"; exon_id "7_29501919_29502130_-"; exonnum "4"; txlen "965";
7	sraer114_es	exon	29501919	29502130	0.0663983387260167	-	.	gene_id "ENSRNOG00000087737"; transcript_id "ENSRNOG00000087737_tx_20"; exon_id "7_29501919_29502130_-"; exonnum "5"; txlen "802";
7	sraer114_es	exon	29501919	29502130	0.0435779251165309	-	.	gene_id "ENSRNOG00000087737"; transcript_id "ENSRNOG00000087737_tx_27"; exon_id "7_29501919_29502130_-"; exonnum "4"; txlen "814";
7	sraer114_es	exon	29501919	29502130	0.0232940842511054	-	.	gene_id "ENSRNOG00000087737"; transcript_id "ENSRNOG00000087737_tx_29"; exon_id "7_29501919_29502130_-"; exonnum "5"; txlen "863";
7	sraer114_es	exon	29501919	29502130	0.30982244889765	-	.	gene_id "ENSRNOG00000087737"; transcript_id "ENSRNOG00000087737_tx_3"; exon_id "7_29501919_29502130_-"; exonnum "4"; txlen "649";
7	sraer114_es	exon	29501919	29502130	0.0200218815538017	-	.	gene_id "ENSRNOG00000087737"; transcript_id "ENSRNOG00000087737_tx_33"; exon_id "7_29501919_29502130_-"; exonnum "4"; txlen "1345";
7	sraer114_es	exon	29501919	29502130	0.0181882163027426	-	.	gene_id "ENSRNOG00000087737"; transcript_id "ENSRNOG00000087737_tx_39"; exon_id "7_29501919_29502130_-"; exonnum "5"; txlen "1394";
7	sraer114_es	exon	29501919	29502130	0.30705849446779	-	.	gene_id "ENSRNOG00000087737"; transcript_id "ENSRNOG00000087737_tx_4"; exon_id "7_29501919_29502130_-"; exonnum "5"; txlen "1014";
7	sraer114_es	exon	29501919	29502130	0.258871613265203	-	.	gene_id "ENSRNOG00000087737"; transcript_id "ENSRNOG00000087737_tx_5"; exon_id "7_29501919_29502130_-"; exonnum "5"; txlen "698";
7	sraer114_ss	exon	29515918	29516390	0.814749971843851	-	.	gene_id "ENSRNOG00000087737"; transcript_id "ENSRNOG00000087737_tx_1"; exon_id "7_29515918_29516390_-"; exonnum "1"; txlen "685";
7	sraer114_mid	exon	29516749	29516797	0.122710339536034	-	.	gene_id "ENSRNOG00000087737"; transcript_id "ENSRNOG00000087737_tx_12"; exon_id "7_29516749_29516797_-"; exonnum "5"; txlen "774";
7	sraer114_mid	exon	29516749	29516797	0.111137533135207	-	.	gene_id "ENSRNOG00000087737"; transcript_id "ENSRNOG00000087737_tx_13"; exon_id "7_29516749_29516797_-"; exonnum "5"; txlen "1090";
7	sraer114_mid	exon	29516749	29516797	0.0722773660714562	-	.	gene_id "ENSRNOG00000087737"; transcript_id "ENSRNOG00000087737_tx_18"; exon_id "7_29516749_29516797_-"; exonnum "2"; txlen "540";
7	sraer114_mid	exon	29516749	29516797	0.0663983387260167	-	.	gene_id "ENSRNOG00000087737"; transcript_id "ENSRNOG00000087737_tx_20"; exon_id "7_29516749_29516797_-"; exonnum "4"; txlen "802";
7	sraer114_mid	exon	29516749	29516797	0.0232940842511054	-	.	gene_id "ENSRNOG00000087737"; transcript_id "ENSRNOG00000087737_tx_29"; exon_id "7_29516749_29516797_-"; exonnum "4"; txlen "863";
7	sraer114_mid	exon	29516749	29516797	0.0181882163027426	-	.	gene_id "ENSRNOG00000087737"; transcript_id "ENSRNOG00000087737_tx_39"; exon_id "7_29516749_29516797_-"; exonnum "4"; txlen "1394";
7	sraer114_mid	exon	29516749	29516797	0.30705849446779	-	.	gene_id "ENSRNOG00000087737"; transcript_id "ENSRNOG00000087737_tx_4"; exon_id "7_29516749_29516797_-"; exonnum "4"; txlen "1014";
7	sraer114_mid	exon	29516749	29516797	0.258871613265203	-	.	gene_id "ENSRNOG00000087737"; transcript_id "ENSRNOG00000087737_tx_5"; exon_id "7_29516749_29516797_-"; exonnum "4"; txlen "698";
7	sraer114_ss	exon	29524521	29524799	0.0722773660714562	-	.	gene_id "ENSRNOG00000087737"; transcript_id "ENSRNOG00000087737_tx_18"; exon_id "7_29524521_29524799_-"; exonnum "1"; txlen "540";
7	sraer114_es	exon	29531983	29532077	0.0209052819506978	-	.	gene_id "ENSRNOG00000087737"; transcript_id "ENSRNOG00000087737_tx_31"; exon_id "7_29531983_29532077_-"; exonnum "7"; txlen "895";
7	sraer114_es	exon	29531983	29532077	0.0209052819506978	-	.	gene_id "ENSRNOG00000087737"; transcript_id "ENSRNOG00000087737_tx_32"; exon_id "7_29531983_29532077_-"; exonnum "7"; txlen "1107";
7	sraer114_mid	exon	29532171	29532237	0.0209052819506978	-	.	gene_id "ENSRNOG00000087737"; transcript_id "ENSRNOG00000087737_tx_31"; exon_id "7_29532171_29532237_-"; exonnum "6"; txlen "895";
7	sraer114_mid	exon	29532171	29532237	0.0209052819506978	-	.	gene_id "ENSRNOG00000087737"; transcript_id "ENSRNOG00000087737_tx_32"; exon_id "7_29532171_29532237_-"; exonnum "6"; txlen "1107";
7	ensembl	exon	29532593	29532785	0	-	.	gene_id "ENSRNOG00000087737"; gene_version "1"; transcript_id "ENSRNOT00000128310"; transcript_version "1"; exon_number "6"; gene_source "ensembl"; gene_biotype "lncRNA"; transcript_source "ensembl"; transcript_biotype "lncRNA"; exon_id "ENSRNOE00000706513"; exon_version "1";
7	ENSEMBL114_rn	exon	29532593	29532785	0.0632662163153609	-	.	gene_id "ENSRNOG00000087737"; transcript_id "ENSRNOG00000087737_tx_21"; exon_id "7_29532593_29532785_-"; exonnum "6"; txlen "987";
7	ENSEMBL114_rn	exon	29532593	29532785	0.0601235618647948	-	.	gene_id "ENSRNOG00000087737"; transcript_id "ENSRNOG00000087737_tx_23"; exon_id "7_29532593_29532785_-"; exonnum "5"; txlen "706";
7	ENSEMBL114_rn	exon	29532593	29532785	0.237045375087986	-	.	gene_id "ENSRNOG00000087737"; transcript_id "ENSRNOG00000087737_tx_6"; exon_id "7_29532593_29532785_-"; exonnum "6"; txlen "1138";
7	ENSEMBL114_rn	exon	29532593	29532785	0.19470676802507	-	.	gene_id "ENSRNOG00000087737"; transcript_id "ENSRNOG00000087737_tx_7"; exon_id "7_29532593_29532785_-"; exonnum "6"; txlen "926";
7	ENSEMBL114_rn	exon	29532593	29532785	0.174420317875621	-	.	gene_id "ENSRNOG00000087737"; transcript_id "ENSRNOG00000087737_tx_9"; exon_id "7_29532593_29532785_-"; exonnum "6"; txlen "1518";
7	ensembl	transcript	29532593	29555544	0	-	.	gene_id "ENSRNOG00000087737"; gene_version "1"; transcript_id "ENSRNOT00000128310"; transcript_version "1"; gene_source "ensembl"; gene_biotype "lncRNA"; transcript_source "ensembl"; transcript_biotype "lncRNA";
7	ensembl	gene	29532593	29556898	0	-	.	gene_id "ENSRNOG00000087737"; gene_version "1"; gene_source "ensembl"; gene_biotype "lncRNA";
7	sraer114_es	exon	29534967	29535106	0.0972289042905662	-	.	gene_id "ENSRNOG00000087737"; transcript_id "ENSRNOG00000087737_tx_14"; exon_id "7_29534967_29535106_-"; exonnum "6"; txlen "1085";
7	sraer114_es	exon	29534967	29535106	0.0773729766906049	-	.	gene_id "ENSRNOG00000087737"; transcript_id "ENSRNOG00000087737_tx_15"; exon_id "7_29534967_29535106_-"; exonnum "6"; txlen "873";
7	sraer114_es	exon	29534967	29535106	0.0714421160266515	-	.	gene_id "ENSRNOG00000087737"; transcript_id "ENSRNOG00000087737_tx_19"; exon_id "7_29534967_29535106_-"; exonnum "6"; txlen "1465";
7	sraer114_es	exon	29534967	29535106	0.0257867882639147	-	.	gene_id "ENSRNOG00000087737"; transcript_id "ENSRNOG00000087737_tx_28"; exon_id "7_29534967_29535106_-"; exonnum "6"; txlen "934";
7	ensembl	exon	29535000	29539095	0	-	.	gene_id "ENSRNOG00000087737"; gene_version "1"; transcript_id "ENSRNOT00000170903"; transcript_version "1"; exon_number "5"; gene_source "ensembl"; gene_biotype "lncRNA"; transcript_source "ensembl"; transcript_biotype "lncRNA"; exon_id "ENSRNOE00000797290"; exon_version "1";
7	ensembl	exon	29535000	29541945	0	-	.	gene_id "ENSRNOG00000087737"; gene_version "1"; transcript_id "ENSRNOT00000133999"; transcript_version "1"; exon_number "2"; gene_source "ensembl"; gene_biotype "lncRNA"; transcript_source "ensembl"; transcript_biotype "lncRNA"; exon_id "ENSRNOE00000700494"; exon_version "1";
7	ensembl	exon	29535000	29541945	0	-	.	gene_id "ENSRNOG00000087737"; gene_version "1"; transcript_id "ENSRNOT00000150367"; transcript_version "1"; exon_number "2"; gene_source "ensembl"; gene_biotype "lncRNA"; transcript_source "ensembl"; transcript_biotype "lncRNA"; exon_id "ENSRNOE00000700494"; exon_version "1"; tag "Ensembl_canonical";
7	ensembl	transcript	29535000	29555957	0	-	.	gene_id "ENSRNOG00000087737"; gene_version "1"; transcript_id "ENSRNOT00000150367"; transcript_version "1"; gene_source "ensembl"; gene_biotype "lncRNA"; transcript_source "ensembl"; transcript_biotype "lncRNA"; tag "Ensembl_canonical";
7	ensembl	transcript	29535000	29555957	0	-	.	gene_id "ENSRNOG00000087737"; gene_version "1"; transcript_id "ENSRNOT00000170903"; transcript_version "1"; gene_source "ensembl"; gene_biotype "lncRNA"; transcript_source "ensembl"; transcript_biotype "lncRNA";
7	ensembl	transcript	29535000	29556898	0	-	.	gene_id "ENSRNOG00000087737"; gene_version "1"; transcript_id "ENSRNOT00000133999"; transcript_version "1"; gene_source "ensembl"; gene_biotype "lncRNA"; transcript_source "ensembl"; transcript_biotype "lncRNA";
7	ensembl	exon	29535001	29535131	0	-	.	gene_id "ENSRNOG00000087737"; gene_version "1"; transcript_id "ENSRNOT00000150707"; transcript_version "1"; exon_number "6"; gene_source "ensembl"; gene_biotype "lncRNA"; transcript_source "ensembl"; transcript_biotype "lncRNA"; exon_id "ENSRNOE00000692608"; exon_version "1";
7	ENSEMBL114_rn	exon	29535001	29535131	0.0192410348304494	-	.	gene_id "ENSRNOG00000087737"; transcript_id "ENSRNOG00000087737_tx_35"; exon_id "7_29535001_29535131_-"; exonnum "6"; txlen "864";
7	ENSEMBL114_rn	exon	29535001	29535131	0.0192410348304494	-	.	gene_id "ENSRNOG00000087737"; transcript_id "ENSRNOG00000087737_tx_36"; exon_id "7_29535001_29535131_-"; exonnum "6"; txlen "1076";
7	ENSEMBL114_rn	exon	29535001	29535131	0.0182856593479557	-	.	gene_id "ENSRNOG00000087737"; transcript_id "ENSRNOG00000087737_tx_38"; exon_id "7_29535001_29535131_-"; exonnum "6"; txlen "925";
7	ensembl	transcript	29535001	29555544	0	-	.	gene_id "ENSRNOG00000087737"; gene_version "1"; transcript_id "ENSRNOT00000150707"; transcript_version "1"; gene_source "ensembl"; gene_biotype "lncRNA"; transcript_source "ensembl"; transcript_biotype "lncRNA";
7	ensembl	exon	29537732	29539095	0	-	.	gene_id "ENSRNOG00000087737"; gene_version "1"; transcript_id "ENSRNOT00000128310"; transcript_version "1"; exon_number "5"; gene_source "ensembl"; gene_biotype "lncRNA"; transcript_source "ensembl"; transcript_biotype "lncRNA"; exon_id "ENSRNOE00000812784"; exon_version "1";
7	ensembl	exon	29537732	29539095	0	-	.	gene_id "ENSRNOG00000087737"; gene_version "1"; transcript_id "ENSRNOT00000150707"; transcript_version "1"; exon_number "5"; gene_source "ensembl"; gene_biotype "lncRNA"; transcript_source "ensembl"; transcript_biotype "lncRNA"; exon_id "ENSRNOE00000812784"; exon_version "1";
7	sraer114_mid	exon	29538980	29539095	0.154588394758272	-	.	gene_id "ENSRNOG00000087737"; transcript_id "ENSRNOG00000087737_tx_10"; exon_id "7_29538980_29539095_-"; exonnum "5"; txlen "761";
7	sraer114_mid	exon	29538980	29539095	0.0972289042905662	-	.	gene_id "ENSRNOG00000087737"; transcript_id "ENSRNOG00000087737_tx_14"; exon_id "7_29538980_29539095_-"; exonnum "5"; txlen "1085";
7	sraer114_mid	exon	29538980	29539095	0.0773729766906049	-	.	gene_id "ENSRNOG00000087737"; transcript_id "ENSRNOG00000087737_tx_15"; exon_id "7_29538980_29539095_-"; exonnum "5"; txlen "873";
7	sraer114_mid	exon	29538980	29539095	0.0757011155499556	-	.	gene_id "ENSRNOG00000087737"; transcript_id "ENSRNOG00000087737_tx_16"; exon_id "7_29538980_29539095_-"; exonnum "5"; txlen "590";
7	sraer114_mid	exon	29538980	29539095	0.0714421160266515	-	.	gene_id "ENSRNOG00000087737"; transcript_id "ENSRNOG00000087737_tx_19"; exon_id "7_29538980_29539095_-"; exonnum "5"; txlen "1465";
7	sraer114_mid	exon	29538980	29539095	0.0632662163153609	-	.	gene_id "ENSRNOG00000087737"; transcript_id "ENSRNOG00000087737_tx_21"; exon_id "7_29538980_29539095_-"; exonnum "5"; txlen "987";
7	sraer114_mid	exon	29538980	29539095	0.0439091630678128	-	.	gene_id "ENSRNOG00000087737"; transcript_id "ENSRNOG00000087737_tx_26"; exon_id "7_29538980_29539095_-"; exonnum "5"; txlen "640";
7	sraer114_mid	exon	29538980	29539095	0.0257867882639147	-	.	gene_id "ENSRNOG00000087737"; transcript_id "ENSRNOG00000087737_tx_28"; exon_id "7_29538980_29539095_-"; exonnum "5"; txlen "934";
7	sraer114_mid	exon	29538980	29539095	0.0209052819506978	-	.	gene_id "ENSRNOG00000087737"; transcript_id "ENSRNOG00000087737_tx_31"; exon_id "7_29538980_29539095_-"; exonnum "5"; txlen "895";
7	sraer114_mid	exon	29538980	29539095	0.0209052819506978	-	.	gene_id "ENSRNOG00000087737"; transcript_id "ENSRNOG00000087737_tx_32"; exon_id "7_29538980_29539095_-"; exonnum "5"; txlen "1107";
7	sraer114_mid	exon	29538980	29539095	0.0192410348304494	-	.	gene_id "ENSRNOG00000087737"; transcript_id "ENSRNOG00000087737_tx_35"; exon_id "7_29538980_29539095_-"; exonnum "5"; txlen "864";
7	sraer114_mid	exon	29538980	29539095	0.0192410348304494	-	.	gene_id "ENSRNOG00000087737"; transcript_id "ENSRNOG00000087737_tx_36"; exon_id "7_29538980_29539095_-"; exonnum "5"; txlen "1076";
7	sraer114_mid	exon	29538980	29539095	0.0186963820902668	-	.	gene_id "ENSRNOG00000087737"; transcript_id "ENSRNOG00000087737_tx_37"; exon_id "7_29538980_29539095_-"; exonnum "4"; txlen "869";
7	sraer114_mid	exon	29538980	29539095	0.0182856593479557	-	.	gene_id "ENSRNOG00000087737"; transcript_id "ENSRNOG00000087737_tx_38"; exon_id "7_29538980_29539095_-"; exonnum "5"; txlen "925";
7	sraer114_mid	exon	29538980	29539095	0.237045375087986	-	.	gene_id "ENSRNOG00000087737"; transcript_id "ENSRNOG00000087737_tx_6"; exon_id "7_29538980_29539095_-"; exonnum "5"; txlen "1138";
7	sraer114_mid	exon	29538980	29539095	0.19470676802507	-	.	gene_id "ENSRNOG00000087737"; transcript_id "ENSRNOG00000087737_tx_7"; exon_id "7_29538980_29539095_-"; exonnum "5"; txlen "926";
7	sraer114_mid	exon	29538980	29539095	0.174420317875621	-	.	gene_id "ENSRNOG00000087737"; transcript_id "ENSRNOG00000087737_tx_9"; exon_id "7_29538980_29539095_-"; exonnum "5"; txlen "1518";
7	ensembl	exon	29540444	29540519	0	-	.	gene_id "ENSRNOG00000087737"; gene_version "1"; transcript_id "ENSRNOT00000128310"; transcript_version "1"; exon_number "4"; gene_source "ensembl"; gene_biotype "lncRNA"; transcript_source "ensembl"; transcript_biotype "lncRNA"; exon_id "ENSRNOE00000774740"; exon_version "1";
7	ensembl	exon	29540444	29540519	0	-	.	gene_id "ENSRNOG00000087737"; gene_version "1"; transcript_id "ENSRNOT00000170903"; transcript_version "1"; exon_number "4"; gene_source "ensembl"; gene_biotype "lncRNA"; transcript_source "ensembl"; transcript_biotype "lncRNA"; exon_id "ENSRNOE00000774740"; exon_version "1";
7	ensembl	exon	29540444	29540519	0	-	.	gene_id "ENSRNOG00000087737"; gene_version "1"; transcript_id "ENSRNOT00000150707"; transcript_version "1"; exon_number "4"; gene_source "ensembl"; gene_biotype "lncRNA"; transcript_source "ensembl"; transcript_biotype "lncRNA"; exon_id "ENSRNOE00000774740"; exon_version "1";
7	ENSEMBL114_rn	exon	29540444	29540519	0.154588394758272	-	.	gene_id "ENSRNOG00000087737"; transcript_id "ENSRNOG00000087737_tx_10"; exon_id "7_29540444_29540519_-"; exonnum "4"; txlen "761";
7	ENSEMBL114_rn	exon	29540444	29540519	0.122710339536034	-	.	gene_id "ENSRNOG00000087737"; transcript_id "ENSRNOG00000087737_tx_12"; exon_id "7_29540444_29540519_-"; exonnum "4"; txlen "774";
7	ENSEMBL114_rn	exon	29540444	29540519	0.111137533135207	-	.	gene_id "ENSRNOG00000087737"; transcript_id "ENSRNOG00000087737_tx_13"; exon_id "7_29540444_29540519_-"; exonnum "4"; txlen "1090";
7	ENSEMBL114_rn	exon	29540444	29540519	0.0972289042905662	-	.	gene_id "ENSRNOG00000087737"; transcript_id "ENSRNOG00000087737_tx_14"; exon_id "7_29540444_29540519_-"; exonnum "4"; txlen "1085";
7	ENSEMBL114_rn	exon	29540444	29540519	0.0773729766906049	-	.	gene_id "ENSRNOG00000087737"; transcript_id "ENSRNOG00000087737_tx_15"; exon_id "7_29540444_29540519_-"; exonnum "4"; txlen "873";
7	ENSEMBL114_rn	exon	29540444	29540519	0.0757011155499556	-	.	gene_id "ENSRNOG00000087737"; transcript_id "ENSRNOG00000087737_tx_16"; exon_id "7_29540444_29540519_-"; exonnum "4"; txlen "590";
7	ENSEMBL114_rn	exon	29540444	29540519	0.0714421160266515	-	.	gene_id "ENSRNOG00000087737"; transcript_id "ENSRNOG00000087737_tx_19"; exon_id "7_29540444_29540519_-"; exonnum "4"; txlen "1465";
7	ENSEMBL114_rn	exon	29540444	29540519	0.0632662163153609	-	.	gene_id "ENSRNOG00000087737"; transcript_id "ENSRNOG00000087737_tx_21"; exon_id "7_29540444_29540519_-"; exonnum "4"; txlen "987";
7	ENSEMBL114_rn	exon	29540444	29540519	0.0601235618647948	-	.	gene_id "ENSRNOG00000087737"; transcript_id "ENSRNOG00000087737_tx_23"; exon_id "7_29540444_29540519_-"; exonnum "4"; txlen "706";
7	ENSEMBL114_rn	exon	29540444	29540519	0.0439091630678128	-	.	gene_id "ENSRNOG00000087737"; transcript_id "ENSRNOG00000087737_tx_26"; exon_id "7_29540444_29540519_-"; exonnum "4"; txlen "640";
7	ENSEMBL114_rn	exon	29540444	29540519	0.0257867882639147	-	.	gene_id "ENSRNOG00000087737"; transcript_id "ENSRNOG00000087737_tx_28"; exon_id "7_29540444_29540519_-"; exonnum "4"; txlen "934";
7	ENSEMBL114_rn	exon	29540444	29540519	0.0209052819506978	-	.	gene_id "ENSRNOG00000087737"; transcript_id "ENSRNOG00000087737_tx_31"; exon_id "7_29540444_29540519_-"; exonnum "4"; txlen "895";
7	ENSEMBL114_rn	exon	29540444	29540519	0.0209052819506978	-	.	gene_id "ENSRNOG00000087737"; transcript_id "ENSRNOG00000087737_tx_32"; exon_id "7_29540444_29540519_-"; exonnum "4"; txlen "1107";
7	ENSEMBL114_rn	exon	29540444	29540519	0.0192410348304494	-	.	gene_id "ENSRNOG00000087737"; transcript_id "ENSRNOG00000087737_tx_35"; exon_id "7_29540444_29540519_-"; exonnum "4"; txlen "864";
7	ENSEMBL114_rn	exon	29540444	29540519	0.0192410348304494	-	.	gene_id "ENSRNOG00000087737"; transcript_id "ENSRNOG00000087737_tx_36"; exon_id "7_29540444_29540519_-"; exonnum "4"; txlen "1076";
7	ENSEMBL114_rn	exon	29540444	29540519	0.0182856593479557	-	.	gene_id "ENSRNOG00000087737"; transcript_id "ENSRNOG00000087737_tx_38"; exon_id "7_29540444_29540519_-"; exonnum "4"; txlen "925";
7	ENSEMBL114_rn	exon	29540444	29540519	0.237045375087986	-	.	gene_id "ENSRNOG00000087737"; transcript_id "ENSRNOG00000087737_tx_6"; exon_id "7_29540444_29540519_-"; exonnum "4"; txlen "1138";
7	ENSEMBL114_rn	exon	29540444	29540519	0.19470676802507	-	.	gene_id "ENSRNOG00000087737"; transcript_id "ENSRNOG00000087737_tx_7"; exon_id "7_29540444_29540519_-"; exonnum "4"; txlen "926";
7	ENSEMBL114_rn	exon	29540444	29540519	0.174420317875621	-	.	gene_id "ENSRNOG00000087737"; transcript_id "ENSRNOG00000087737_tx_9"; exon_id "7_29540444_29540519_-"; exonnum "4"; txlen "1518";
7	ensembl	exon	29541314	29541377	0	-	.	gene_id "ENSRNOG00000087737"; gene_version "1"; transcript_id "ENSRNOT00000128310"; transcript_version "1"; exon_number "3"; gene_source "ensembl"; gene_biotype "lncRNA"; transcript_source "ensembl"; transcript_biotype "lncRNA"; exon_id "ENSRNOE00000781000"; exon_version "1";
7	ensembl	exon	29541314	29541377	0	-	.	gene_id "ENSRNOG00000087737"; gene_version "1"; transcript_id "ENSRNOT00000150707"; transcript_version "1"; exon_number "3"; gene_source "ensembl"; gene_biotype "lncRNA"; transcript_source "ensembl"; transcript_biotype "lncRNA"; exon_id "ENSRNOE00000781000"; exon_version "1";
7	ensembl	exon	29541314	29541473	0	-	.	gene_id "ENSRNOG00000087737"; gene_version "1"; transcript_id "ENSRNOT00000170903"; transcript_version "1"; exon_number "3"; gene_source "ensembl"; gene_biotype "lncRNA"; transcript_source "ensembl"; transcript_biotype "lncRNA"; exon_id "ENSRNOE00000722155"; exon_version "1";
7	ENSEMBL114_rn	exon	29541314	29541473	0.154588394758272	-	.	gene_id "ENSRNOG00000087737"; transcript_id "ENSRNOG00000087737_tx_10"; exon_id "7_29541314_29541473_-"; exonnum "3"; txlen "761";
7	ENSEMBL114_rn	exon	29541314	29541473	0.122710339536034	-	.	gene_id "ENSRNOG00000087737"; transcript_id "ENSRNOG00000087737_tx_12"; exon_id "7_29541314_29541473_-"; exonnum "3"; txlen "774";
7	ENSEMBL114_rn	exon	29541314	29541473	0.111137533135207	-	.	gene_id "ENSRNOG00000087737"; transcript_id "ENSRNOG00000087737_tx_13"; exon_id "7_29541314_29541473_-"; exonnum "3"; txlen "1090";
7	ENSEMBL114_rn	exon	29541314	29541473	0.0972289042905662	-	.	gene_id "ENSRNOG00000087737"; transcript_id "ENSRNOG00000087737_tx_14"; exon_id "7_29541314_29541473_-"; exonnum "3"; txlen "1085";
7	ENSEMBL114_rn	exon	29541314	29541473	0.0773729766906049	-	.	gene_id "ENSRNOG00000087737"; transcript_id "ENSRNOG00000087737_tx_15"; exon_id "7_29541314_29541473_-"; exonnum "3"; txlen "873";
7	ENSEMBL114_rn	exon	29541314	29541473	0.0757011155499556	-	.	gene_id "ENSRNOG00000087737"; transcript_id "ENSRNOG00000087737_tx_16"; exon_id "7_29541314_29541473_-"; exonnum "3"; txlen "590";
7	ENSEMBL114_rn	exon	29541314	29541473	0.0734116264899642	-	.	gene_id "ENSRNOG00000087737"; transcript_id "ENSRNOG00000087737_tx_17"; exon_id "7_29541314_29541473_-"; exonnum "3"; txlen "753";
7	ENSEMBL114_rn	exon	29541314	29541473	0.0714421160266515	-	.	gene_id "ENSRNOG00000087737"; transcript_id "ENSRNOG00000087737_tx_19"; exon_id "7_29541314_29541473_-"; exonnum "3"; txlen "1465";
7	ENSEMBL114_rn	exon	29541314	29541473	0.36948960053789	-	.	gene_id "ENSRNOG00000087737"; transcript_id "ENSRNOG00000087737_tx_2"; exon_id "7_29541314_29541473_-"; exonnum "3"; txlen "965";
7	ENSEMBL114_rn	exon	29541314	29541473	0.0663983387260167	-	.	gene_id "ENSRNOG00000087737"; transcript_id "ENSRNOG00000087737_tx_20"; exon_id "7_29541314_29541473_-"; exonnum "3"; txlen "802";
7	ENSEMBL114_rn	exon	29541314	29541473	0.0632662163153609	-	.	gene_id "ENSRNOG00000087737"; transcript_id "ENSRNOG00000087737_tx_21"; exon_id "7_29541314_29541473_-"; exonnum "3"; txlen "987";
7	ENSEMBL114_rn	exon	29541314	29541473	0.0601235618647948	-	.	gene_id "ENSRNOG00000087737"; transcript_id "ENSRNOG00000087737_tx_23"; exon_id "7_29541314_29541473_-"; exonnum "3"; txlen "706";
7	ENSEMBL114_rn	exon	29541314	29541473	0.0439091630678128	-	.	gene_id "ENSRNOG00000087737"; transcript_id "ENSRNOG00000087737_tx_26"; exon_id "7_29541314_29541473_-"; exonnum "3"; txlen "640";
7	ENSEMBL114_rn	exon	29541314	29541473	0.0435779251165309	-	.	gene_id "ENSRNOG00000087737"; transcript_id "ENSRNOG00000087737_tx_27"; exon_id "7_29541314_29541473_-"; exonnum "3"; txlen "814";
7	ENSEMBL114_rn	exon	29541314	29541473	0.0257867882639147	-	.	gene_id "ENSRNOG00000087737"; transcript_id "ENSRNOG00000087737_tx_28"; exon_id "7_29541314_29541473_-"; exonnum "3"; txlen "934";
7	ENSEMBL114_rn	exon	29541314	29541473	0.0232940842511054	-	.	gene_id "ENSRNOG00000087737"; transcript_id "ENSRNOG00000087737_tx_29"; exon_id "7_29541314_29541473_-"; exonnum "3"; txlen "863";
7	ENSEMBL114_rn	exon	29541314	29541473	0.30982244889765	-	.	gene_id "ENSRNOG00000087737"; transcript_id "ENSRNOG00000087737_tx_3"; exon_id "7_29541314_29541473_-"; exonnum "3"; txlen "649";
7	ENSEMBL114_rn	exon	29541314	29541473	0.0209052819506978	-	.	gene_id "ENSRNOG00000087737"; transcript_id "ENSRNOG00000087737_tx_31"; exon_id "7_29541314_29541473_-"; exonnum "3"; txlen "895";
7	ENSEMBL114_rn	exon	29541314	29541473	0.0209052819506978	-	.	gene_id "ENSRNOG00000087737"; transcript_id "ENSRNOG00000087737_tx_32"; exon_id "7_29541314_29541473_-"; exonnum "3"; txlen "1107";
7	ENSEMBL114_rn	exon	29541314	29541473	0.0200218815538017	-	.	gene_id "ENSRNOG00000087737"; transcript_id "ENSRNOG00000087737_tx_33"; exon_id "7_29541314_29541473_-"; exonnum "3"; txlen "1345";
7	ENSEMBL114_rn	exon	29541314	29541473	0.0192410348304494	-	.	gene_id "ENSRNOG00000087737"; transcript_id "ENSRNOG00000087737_tx_35"; exon_id "7_29541314_29541473_-"; exonnum "3"; txlen "864";
7	ENSEMBL114_rn	exon	29541314	29541473	0.0192410348304494	-	.	gene_id "ENSRNOG00000087737"; transcript_id "ENSRNOG00000087737_tx_36"; exon_id "7_29541314_29541473_-"; exonnum "3"; txlen "1076";
7	ENSEMBL114_rn	exon	29541314	29541473	0.0186963820902668	-	.	gene_id "ENSRNOG00000087737"; transcript_id "ENSRNOG00000087737_tx_37"; exon_id "7_29541314_29541473_-"; exonnum "3"; txlen "869";
7	ENSEMBL114_rn	exon	29541314	29541473	0.0182856593479557	-	.	gene_id "ENSRNOG00000087737"; transcript_id "ENSRNOG00000087737_tx_38"; exon_id "7_29541314_29541473_-"; exonnum "3"; txlen "925";
7	ENSEMBL114_rn	exon	29541314	29541473	0.0181882163027426	-	.	gene_id "ENSRNOG00000087737"; transcript_id "ENSRNOG00000087737_tx_39"; exon_id "7_29541314_29541473_-"; exonnum "3"; txlen "1394";
7	ENSEMBL114_rn	exon	29541314	29541473	0.30705849446779	-	.	gene_id "ENSRNOG00000087737"; transcript_id "ENSRNOG00000087737_tx_4"; exon_id "7_29541314_29541473_-"; exonnum "3"; txlen "1014";
7	ENSEMBL114_rn	exon	29541314	29541473	0.258871613265203	-	.	gene_id "ENSRNOG00000087737"; transcript_id "ENSRNOG00000087737_tx_5"; exon_id "7_29541314_29541473_-"; exonnum "3"; txlen "698";
7	ENSEMBL114_rn	exon	29541314	29541473	0.237045375087986	-	.	gene_id "ENSRNOG00000087737"; transcript_id "ENSRNOG00000087737_tx_6"; exon_id "7_29541314_29541473_-"; exonnum "3"; txlen "1138";
7	ENSEMBL114_rn	exon	29541314	29541473	0.19470676802507	-	.	gene_id "ENSRNOG00000087737"; transcript_id "ENSRNOG00000087737_tx_7"; exon_id "7_29541314_29541473_-"; exonnum "3"; txlen "926";
7	ENSEMBL114_rn	exon	29541314	29541473	0.174420317875621	-	.	gene_id "ENSRNOG00000087737"; transcript_id "ENSRNOG00000087737_tx_9"; exon_id "7_29541314_29541473_-"; exonnum "3"; txlen "1518";
7	ensembl	exon	29541823	29541945	0	-	.	gene_id "ENSRNOG00000087737"; gene_version "1"; transcript_id "ENSRNOT00000128310"; transcript_version "1"; exon_number "2"; gene_source "ensembl"; gene_biotype "lncRNA"; transcript_source "ensembl"; transcript_biotype "lncRNA"; exon_id "ENSRNOE00000719491"; exon_version "1";
7	ensembl	exon	29541823	29541945	0	-	.	gene_id "ENSRNOG00000087737"; gene_version "1"; transcript_id "ENSRNOT00000170903"; transcript_version "1"; exon_number "2"; gene_source "ensembl"; gene_biotype "lncRNA"; transcript_source "ensembl"; transcript_biotype "lncRNA"; exon_id "ENSRNOE00000719491"; exon_version "1";
7	ENSEMBL114_rn	exon	29541823	29541945	0.154588394758272	-	.	gene_id "ENSRNOG00000087737"; transcript_id "ENSRNOG00000087737_tx_10"; exon_id "7_29541823_29541945_-"; exonnum "2"; txlen "761";
7	ENSEMBL114_rn	exon	29541823	29541945	0.122710339536034	-	.	gene_id "ENSRNOG00000087737"; transcript_id "ENSRNOG00000087737_tx_12"; exon_id "7_29541823_29541945_-"; exonnum "2"; txlen "774";
7	ENSEMBL114_rn	exon	29541823	29541945	0.111137533135207	-	.	gene_id "ENSRNOG00000087737"; transcript_id "ENSRNOG00000087737_tx_13"; exon_id "7_29541823_29541945_-"; exonnum "2"; txlen "1090";
7	ENSEMBL114_rn	exon	29541823	29541945	0.0972289042905662	-	.	gene_id "ENSRNOG00000087737"; transcript_id "ENSRNOG00000087737_tx_14"; exon_id "7_29541823_29541945_-"; exonnum "2"; txlen "1085";
7	ENSEMBL114_rn	exon	29541823	29541945	0.0773729766906049	-	.	gene_id "ENSRNOG00000087737"; transcript_id "ENSRNOG00000087737_tx_15"; exon_id "7_29541823_29541945_-"; exonnum "2"; txlen "873";
7	ENSEMBL114_rn	exon	29541823	29541945	0.0757011155499556	-	.	gene_id "ENSRNOG00000087737"; transcript_id "ENSRNOG00000087737_tx_16"; exon_id "7_29541823_29541945_-"; exonnum "2"; txlen "590";
7	ENSEMBL114_rn	exon	29541823	29541945	0.0734116264899642	-	.	gene_id "ENSRNOG00000087737"; transcript_id "ENSRNOG00000087737_tx_17"; exon_id "7_29541823_29541945_-"; exonnum "2"; txlen "753";
7	ENSEMBL114_rn	exon	29541823	29541945	0.0714421160266515	-	.	gene_id "ENSRNOG00000087737"; transcript_id "ENSRNOG00000087737_tx_19"; exon_id "7_29541823_29541945_-"; exonnum "2"; txlen "1465";
7	ENSEMBL114_rn	exon	29541823	29541945	0.36948960053789	-	.	gene_id "ENSRNOG00000087737"; transcript_id "ENSRNOG00000087737_tx_2"; exon_id "7_29541823_29541945_-"; exonnum "2"; txlen "965";
7	ENSEMBL114_rn	exon	29541823	29541945	0.0663983387260167	-	.	gene_id "ENSRNOG00000087737"; transcript_id "ENSRNOG00000087737_tx_20"; exon_id "7_29541823_29541945_-"; exonnum "2"; txlen "802";
7	ENSEMBL114_rn	exon	29541823	29541945	0.0632662163153609	-	.	gene_id "ENSRNOG00000087737"; transcript_id "ENSRNOG00000087737_tx_21"; exon_id "7_29541823_29541945_-"; exonnum "2"; txlen "987";
7	ENSEMBL114_rn	exon	29541823	29541945	0.0601235618647948	-	.	gene_id "ENSRNOG00000087737"; transcript_id "ENSRNOG00000087737_tx_23"; exon_id "7_29541823_29541945_-"; exonnum "2"; txlen "706";
7	ENSEMBL114_rn	exon	29541823	29541945	0.0439091630678128	-	.	gene_id "ENSRNOG00000087737"; transcript_id "ENSRNOG00000087737_tx_26"; exon_id "7_29541823_29541945_-"; exonnum "2"; txlen "640";
7	ENSEMBL114_rn	exon	29541823	29541945	0.0435779251165309	-	.	gene_id "ENSRNOG00000087737"; transcript_id "ENSRNOG00000087737_tx_27"; exon_id "7_29541823_29541945_-"; exonnum "2"; txlen "814";
7	ENSEMBL114_rn	exon	29541823	29541945	0.0257867882639147	-	.	gene_id "ENSRNOG00000087737"; transcript_id "ENSRNOG00000087737_tx_28"; exon_id "7_29541823_29541945_-"; exonnum "2"; txlen "934";
7	ENSEMBL114_rn	exon	29541823	29541945	0.0232940842511054	-	.	gene_id "ENSRNOG00000087737"; transcript_id "ENSRNOG00000087737_tx_29"; exon_id "7_29541823_29541945_-"; exonnum "2"; txlen "863";
7	ENSEMBL114_rn	exon	29541823	29541945	0.30982244889765	-	.	gene_id "ENSRNOG00000087737"; transcript_id "ENSRNOG00000087737_tx_3"; exon_id "7_29541823_29541945_-"; exonnum "2"; txlen "649";
7	ENSEMBL114_rn	exon	29541823	29541945	0.0209052819506978	-	.	gene_id "ENSRNOG00000087737"; transcript_id "ENSRNOG00000087737_tx_31"; exon_id "7_29541823_29541945_-"; exonnum "2"; txlen "895";
7	ENSEMBL114_rn	exon	29541823	29541945	0.0209052819506978	-	.	gene_id "ENSRNOG00000087737"; transcript_id "ENSRNOG00000087737_tx_32"; exon_id "7_29541823_29541945_-"; exonnum "2"; txlen "1107";
7	ENSEMBL114_rn	exon	29541823	29541945	0.0200218815538017	-	.	gene_id "ENSRNOG00000087737"; transcript_id "ENSRNOG00000087737_tx_33"; exon_id "7_29541823_29541945_-"; exonnum "2"; txlen "1345";
7	ENSEMBL114_rn	exon	29541823	29541945	0.0192410348304494	-	.	gene_id "ENSRNOG00000087737"; transcript_id "ENSRNOG00000087737_tx_35"; exon_id "7_29541823_29541945_-"; exonnum "2"; txlen "864";
7	ENSEMBL114_rn	exon	29541823	29541945	0.0192410348304494	-	.	gene_id "ENSRNOG00000087737"; transcript_id "ENSRNOG00000087737_tx_36"; exon_id "7_29541823_29541945_-"; exonnum "2"; txlen "1076";
7	ENSEMBL114_rn	exon	29541823	29541945	0.0186963820902668	-	.	gene_id "ENSRNOG00000087737"; transcript_id "ENSRNOG00000087737_tx_37"; exon_id "7_29541823_29541945_-"; exonnum "2"; txlen "869";
7	ENSEMBL114_rn	exon	29541823	29541945	0.0182856593479557	-	.	gene_id "ENSRNOG00000087737"; transcript_id "ENSRNOG00000087737_tx_38"; exon_id "7_29541823_29541945_-"; exonnum "2"; txlen "925";
7	ENSEMBL114_rn	exon	29541823	29541945	0.0181882163027426	-	.	gene_id "ENSRNOG00000087737"; transcript_id "ENSRNOG00000087737_tx_39"; exon_id "7_29541823_29541945_-"; exonnum "2"; txlen "1394";
7	ENSEMBL114_rn	exon	29541823	29541945	0.30705849446779	-	.	gene_id "ENSRNOG00000087737"; transcript_id "ENSRNOG00000087737_tx_4"; exon_id "7_29541823_29541945_-"; exonnum "2"; txlen "1014";
7	ENSEMBL114_rn	exon	29541823	29541945	0.258871613265203	-	.	gene_id "ENSRNOG00000087737"; transcript_id "ENSRNOG00000087737_tx_5"; exon_id "7_29541823_29541945_-"; exonnum "2"; txlen "698";
7	ENSEMBL114_rn	exon	29541823	29541945	0.237045375087986	-	.	gene_id "ENSRNOG00000087737"; transcript_id "ENSRNOG00000087737_tx_6"; exon_id "7_29541823_29541945_-"; exonnum "2"; txlen "1138";
7	ENSEMBL114_rn	exon	29541823	29541945	0.19470676802507	-	.	gene_id "ENSRNOG00000087737"; transcript_id "ENSRNOG00000087737_tx_7"; exon_id "7_29541823_29541945_-"; exonnum "2"; txlen "926";
7	ENSEMBL114_rn	exon	29541823	29541945	0.174420317875621	-	.	gene_id "ENSRNOG00000087737"; transcript_id "ENSRNOG00000087737_tx_9"; exon_id "7_29541823_29541945_-"; exonnum "2"; txlen "1518";
7	ensembl	exon	29541881	29541945	0	-	.	gene_id "ENSRNOG00000087737"; gene_version "1"; transcript_id "ENSRNOT00000150707"; transcript_version "1"; exon_number "2"; gene_source "ensembl"; gene_biotype "lncRNA"; transcript_source "ensembl"; transcript_biotype "lncRNA"; exon_id "ENSRNOE00000763653"; exon_version "1";
7	sraer114_ss	exon	29542834	29542998	0.0439091630678128	-	.	gene_id "ENSRNOG00000087737"; transcript_id "ENSRNOG00000087737_tx_26"; exon_id "7_29542834_29542998_-"; exonnum "1"; txlen "640";
7	sraer114_ss	exon	29552161	29552275	0.0757011155499556	-	.	gene_id "ENSRNOG00000087737"; transcript_id "ENSRNOG00000087737_tx_16"; exon_id "7_29552161_29552275_-"; exonnum "1"; txlen "590";
7	ensembl	exon	29555108	29555957	0	-	.	gene_id "ENSRNOG00000087737"; gene_version "1"; transcript_id "ENSRNOT00000150367"; transcript_version "1"; exon_number "1"; gene_source "ensembl"; gene_biotype "lncRNA"; transcript_source "ensembl"; transcript_biotype "lncRNA"; exon_id "ENSRNOE00000721751"; exon_version "1"; tag "Ensembl_canonical";
7	ensembl	exon	29555108	29555957	0	-	.	gene_id "ENSRNOG00000087737"; gene_version "1"; transcript_id "ENSRNOT00000170903"; transcript_version "1"; exon_number "1"; gene_source "ensembl"; gene_biotype "lncRNA"; transcript_source "ensembl"; transcript_biotype "lncRNA"; exon_id "ENSRNOE00000721751"; exon_version "1";
7	ENSEMBL114_rn	exon	29555108	29555957	0.0714421160266515	-	.	gene_id "ENSRNOG00000087737"; transcript_id "ENSRNOG00000087737_tx_19"; exon_id "7_29555108_29555957_-"; exonnum "1"; txlen "1465";
7	ENSEMBL114_rn	exon	29555108	29555957	0.0200218815538017	-	.	gene_id "ENSRNOG00000087737"; transcript_id "ENSRNOG00000087737_tx_33"; exon_id "7_29555108_29555957_-"; exonnum "1"; txlen "1345";
7	ENSEMBL114_rn	exon	29555108	29555957	0.0181882163027426	-	.	gene_id "ENSRNOG00000087737"; transcript_id "ENSRNOG00000087737_tx_39"; exon_id "7_29555108_29555957_-"; exonnum "1"; txlen "1394";
7	ENSEMBL114_rn	exon	29555108	29555957	0.174420317875621	-	.	gene_id "ENSRNOG00000087737"; transcript_id "ENSRNOG00000087737_tx_9"; exon_id "7_29555108_29555957_-"; exonnum "1"; txlen "1518";
7	sraer114_ss	exon	29555152	29555409	0.0773729766906049	-	.	gene_id "ENSRNOG00000087737"; transcript_id "ENSRNOG00000087737_tx_15"; exon_id "7_29555152_29555409_-"; exonnum "1"; txlen "873";
7	sraer114_ss	exon	29555152	29555409	0.0734116264899642	-	.	gene_id "ENSRNOG00000087737"; transcript_id "ENSRNOG00000087737_tx_17"; exon_id "7_29555152_29555409_-"; exonnum "1"; txlen "753";
7	sraer114_ss	exon	29555152	29555409	0.0663983387260167	-	.	gene_id "ENSRNOG00000087737"; transcript_id "ENSRNOG00000087737_tx_20"; exon_id "7_29555152_29555409_-"; exonnum "1"; txlen "802";
7	sraer114_ss	exon	29555152	29555409	0.0209052819506978	-	.	gene_id "ENSRNOG00000087737"; transcript_id "ENSRNOG00000087737_tx_31"; exon_id "7_29555152_29555409_-"; exonnum "1"; txlen "895";
7	sraer114_ss	exon	29555152	29555409	0.0192410348304494	-	.	gene_id "ENSRNOG00000087737"; transcript_id "ENSRNOG00000087737_tx_35"; exon_id "7_29555152_29555409_-"; exonnum "1"; txlen "864";
7	sraer114_ss	exon	29555152	29555409	0.19470676802507	-	.	gene_id "ENSRNOG00000087737"; transcript_id "ENSRNOG00000087737_tx_7"; exon_id "7_29555152_29555409_-"; exonnum "1"; txlen "926";
7	ensembl	exon	29555226	29555544	0	-	.	gene_id "ENSRNOG00000087737"; gene_version "1"; transcript_id "ENSRNOT00000128310"; transcript_version "1"; exon_number "1"; gene_source "ensembl"; gene_biotype "lncRNA"; transcript_source "ensembl"; transcript_biotype "lncRNA"; exon_id "ENSRNOE00000702129"; exon_version "1";
7	ensembl	exon	29555226	29555544	0	-	.	gene_id "ENSRNOG00000087737"; gene_version "1"; transcript_id "ENSRNOT00000150707"; transcript_version "1"; exon_number "1"; gene_source "ensembl"; gene_biotype "lncRNA"; transcript_source "ensembl"; transcript_biotype "lncRNA"; exon_id "ENSRNOE00000702129"; exon_version "1";
7	ENSEMBL114_rn	exon	29555226	29555544	0.0632662163153609	-	.	gene_id "ENSRNOG00000087737"; transcript_id "ENSRNOG00000087737_tx_21"; exon_id "7_29555226_29555544_-"; exonnum "1"; txlen "987";
7	ENSEMBL114_rn	exon	29555226	29555544	0.0435779251165309	-	.	gene_id "ENSRNOG00000087737"; transcript_id "ENSRNOG00000087737_tx_27"; exon_id "7_29555226_29555544_-"; exonnum "1"; txlen "814";
7	ENSEMBL114_rn	exon	29555226	29555544	0.0257867882639147	-	.	gene_id "ENSRNOG00000087737"; transcript_id "ENSRNOG00000087737_tx_28"; exon_id "7_29555226_29555544_-"; exonnum "1"; txlen "934";
7	ENSEMBL114_rn	exon	29555226	29555544	0.0232940842511054	-	.	gene_id "ENSRNOG00000087737"; transcript_id "ENSRNOG00000087737_tx_29"; exon_id "7_29555226_29555544_-"; exonnum "1"; txlen "863";
7	ENSEMBL114_rn	exon	29555226	29555544	0.0182856593479557	-	.	gene_id "ENSRNOG00000087737"; transcript_id "ENSRNOG00000087737_tx_38"; exon_id "7_29555226_29555544_-"; exonnum "1"; txlen "925";
7	sraer114_es	exon	29555727	29555763	0.0484807656811261	-	.	gene_id "ENSRNOG00000087737"; transcript_id "ENSRNOG00000087737_tx_24"; exon_id "7_29555727_29555763_-"; exonnum "2"; txlen "507";
7	sraer114_ss	exon	29556320	29556473	0.122710339536034	-	.	gene_id "ENSRNOG00000087737"; transcript_id "ENSRNOG00000087737_tx_12"; exon_id "7_29556320_29556473_-"; exonnum "1"; txlen "774";
7	sraer114_ss	exon	29556320	29556473	0.0601235618647948	-	.	gene_id "ENSRNOG00000087737"; transcript_id "ENSRNOG00000087737_tx_23"; exon_id "7_29556320_29556473_-"; exonnum "1"; txlen "706";
7	sraer114_ss	exon	29556320	29556473	0.30982244889765	-	.	gene_id "ENSRNOG00000087737"; transcript_id "ENSRNOG00000087737_tx_3"; exon_id "7_29556320_29556473_-"; exonnum "1"; txlen "649";
7	sraer114_ss	exon	29556320	29556473	0.258871613265203	-	.	gene_id "ENSRNOG00000087737"; transcript_id "ENSRNOG00000087737_tx_5"; exon_id "7_29556320_29556473_-"; exonnum "1"; txlen "698";
7	ensembl	exon	29556429	29556898	0	-	.	gene_id "ENSRNOG00000087737"; gene_version "1"; transcript_id "ENSRNOT00000133999"; transcript_version "1"; exon_number "1"; gene_source "ensembl"; gene_biotype "lncRNA"; transcript_source "ensembl"; transcript_biotype "lncRNA"; exon_id "ENSRNOE00000730735"; exon_version "1";
7	ENSEMBL114_rn	exon	29556429	29556898	0.111137533135207	-	.	gene_id "ENSRNOG00000087737"; transcript_id "ENSRNOG00000087737_tx_13"; exon_id "7_29556429_29556898_-"; exonnum "1"; txlen "1090";
7	ENSEMBL114_rn	exon	29556429	29556898	0.0972289042905662	-	.	gene_id "ENSRNOG00000087737"; transcript_id "ENSRNOG00000087737_tx_14"; exon_id "7_29556429_29556898_-"; exonnum "1"; txlen "1085";
7	ENSEMBL114_rn	exon	29556429	29556898	0.36948960053789	-	.	gene_id "ENSRNOG00000087737"; transcript_id "ENSRNOG00000087737_tx_2"; exon_id "7_29556429_29556898_-"; exonnum "1"; txlen "965";
7	ENSEMBL114_rn	exon	29556429	29556898	0.0484807656811261	-	.	gene_id "ENSRNOG00000087737"; transcript_id "ENSRNOG00000087737_tx_24"; exon_id "7_29556429_29556898_-"; exonnum "1"; txlen "507";
7	ENSEMBL114_rn	exon	29556429	29556898	0.0209052819506978	-	.	gene_id "ENSRNOG00000087737"; transcript_id "ENSRNOG00000087737_tx_32"; exon_id "7_29556429_29556898_-"; exonnum "1"; txlen "1107";
7	ENSEMBL114_rn	exon	29556429	29556898	0.0192410348304494	-	.	gene_id "ENSRNOG00000087737"; transcript_id "ENSRNOG00000087737_tx_36"; exon_id "7_29556429_29556898_-"; exonnum "1"; txlen "1076";
7	ENSEMBL114_rn	exon	29556429	29556898	0.0186963820902668	-	.	gene_id "ENSRNOG00000087737"; transcript_id "ENSRNOG00000087737_tx_37"; exon_id "7_29556429_29556898_-"; exonnum "1"; txlen "869";
7	ENSEMBL114_rn	exon	29556429	29556898	0.30705849446779	-	.	gene_id "ENSRNOG00000087737"; transcript_id "ENSRNOG00000087737_tx_4"; exon_id "7_29556429_29556898_-"; exonnum "1"; txlen "1014";
7	ENSEMBL114_rn	exon	29556429	29556898	0.237045375087986	-	.	gene_id "ENSRNOG00000087737"; transcript_id "ENSRNOG00000087737_tx_6"; exon_id "7_29556429_29556898_-"; exonnum "1"; txlen "1138";
7	sraer114_ss	exon	29559498	29559783	0.154588394758272	-	.	gene_id "ENSRNOG00000087737"; transcript_id "ENSRNOG00000087737_tx_10"; exon_id "7_29559498_29559783_-"; exonnum "1"; txlen "761";
7	sraer114_es	exon	29619044	29619535	1.10550115528835	-	.	gene_id "sraer114_gene_52087"; transcript_id "sraer114_gene_52087_tx_1"; exon_id "7_29619044_29619535_-"; exonnum "2"; txlen "1892";
7	sraer114_ss	exon	29621864	29623263	1.10550115528835	-	.	gene_id "sraer114_gene_52087"; transcript_id "sraer114_gene_52087_tx_1"; exon_id "7_29621864_29623263_-"; exonnum "1"; txlen "1892";
7	sraer114_es	exon	29624474	29625010	0.924855019965694	-	.	gene_id "sraer114_gene_52087"; transcript_id "sraer114_gene_52087_tx_2"; exon_id "7_29624474_29625010_-"; exonnum "3"; txlen "824";
7	sraer114_mid	exon	29625312	29625461	0.924855019965694	-	.	gene_id "sraer114_gene_52087"; transcript_id "sraer114_gene_52087_tx_2"; exon_id "7_29625312_29625461_-"; exonnum "2"; txlen "824";
7	sraer114_ss	exon	29626067	29626203	0.924855019965694	-	.	gene_id "sraer114_gene_52087"; transcript_id "sraer114_gene_52087_tx_2"; exon_id "7_29626067_29626203_-"; exonnum "1"; txlen "824";
7	ensembl	three_prime_utr	29655693	29658285	0	-	.	gene_id "ENSRNOG00000004367"; gene_version "8"; transcript_id "ENSRNOT00000117853"; transcript_version "2"; gene_name "Elk3"; gene_source "ensembl"; gene_biotype "protein_coding"; transcript_name "Elk3-203"; transcript_source "ensembl"; transcript_biotype "protein_coding";
7	ensembl	three_prime_utr	29655693	29658285	0	-	.	gene_id "ENSRNOG00000004367"; gene_version "8"; transcript_id "ENSRNOT00000005911"; transcript_version "8"; gene_name "Elk3"; gene_source "ensembl"; gene_biotype "protein_coding"; transcript_name "Elk3-201"; transcript_source "ensembl"; transcript_biotype "protein_coding"; tag "Ensembl_canonical";
7	ensembl	exon	29655693	29658384	0	-	.	gene_id "ENSRNOG00000004367"; gene_version "8"; transcript_id "ENSRNOT00000117853"; transcript_version "2"; exon_number "3"; gene_name "Elk3"; gene_source "ensembl"; gene_biotype "protein_coding"; transcript_name "Elk3-203"; transcript_source "ensembl"; transcript_biotype "protein_coding"; exon_id "ENSRNOE00000219878"; exon_version "7";
7	ensembl	exon	29655693	29658384	0	-	.	gene_id "ENSRNOG00000004367"; gene_version "8"; transcript_id "ENSRNOT00000005911"; transcript_version "8"; exon_number "5"; gene_name "Elk3"; gene_source "ensembl"; gene_biotype "protein_coding"; transcript_name "Elk3-201"; transcript_source "ensembl"; transcript_biotype "protein_coding"; exon_id "ENSRNOE00000219878"; exon_version "7"; tag "Ensembl_canonical";
7	ensembl	transcript	29655693	29691164	0	-	.	gene_id "ENSRNOG00000004367"; gene_version "8"; transcript_id "ENSRNOT00000117853"; transcript_version "2"; gene_name "Elk3"; gene_source "ensembl"; gene_biotype "protein_coding"; transcript_name "Elk3-203"; transcript_source "ensembl"; transcript_biotype "protein_coding";
7	ensembl	gene	29655693	29691661	0	-	.	gene_id "ENSRNOG00000004367"; gene_version "8"; gene_name "Elk3"; gene_source "ensembl"; gene_biotype "protein_coding";
7	ensembl	transcript	29655693	29691661	0	-	.	gene_id "ENSRNOG00000004367"; gene_version "8"; transcript_id "ENSRNOT00000005911"; transcript_version "8"; gene_name "Elk3"; gene_source "ensembl"; gene_biotype "protein_coding"; transcript_name "Elk3-201"; transcript_source "ensembl"; transcript_biotype "protein_coding"; tag "Ensembl_canonical";
7	sraer114_mid	exon	29658136	29658384	1041.09787639294	-	.	gene_id "ENSRNOG00000004367"; transcript_id "ENSRNOG00000004367_tx_1"; exon_id "7_29658136_29658384_-"; exonnum "5"; txlen "1513";
7	ensembl	stop_codon	29658286	29658288	0	-	0	gene_id "ENSRNOG00000004367"; gene_version "8"; transcript_id "ENSRNOT00000117853"; transcript_version "2"; exon_number "3"; gene_name "Elk3"; gene_source "ensembl"; gene_biotype "protein_coding"; transcript_name "Elk3-203"; transcript_source "ensembl"; transcript_biotype "protein_coding";
7	ensembl	stop_codon	29658286	29658288	0	-	0	gene_id "ENSRNOG00000004367"; gene_version "8"; transcript_id "ENSRNOT00000005911"; transcript_version "8"; exon_number "5"; gene_name "Elk3"; gene_source "ensembl"; gene_biotype "protein_coding"; transcript_name "Elk3-201"; transcript_source "ensembl"; transcript_biotype "protein_coding"; tag "Ensembl_canonical";
7	ensembl	CDS	29658289	29658384	0	-	0	gene_id "ENSRNOG00000004367"; gene_version "8"; transcript_id "ENSRNOT00000117853"; transcript_version "2"; exon_number "3"; gene_name "Elk3"; gene_source "ensembl"; gene_biotype "protein_coding"; transcript_name "Elk3-203"; transcript_source "ensembl"; transcript_biotype "protein_coding"; protein_id "ENSRNOP00000085081"; protein_version "1";
7	ensembl	CDS	29658289	29658384	0	-	0	gene_id "ENSRNOG00000004367"; gene_version "8"; transcript_id "ENSRNOT00000005911"; transcript_version "8"; exon_number "5"; gene_name "Elk3"; gene_source "ensembl"; gene_biotype "protein_coding"; transcript_name "Elk3-201"; transcript_source "ensembl"; transcript_biotype "protein_coding"; protein_id "ENSRNOP00000005911"; protein_version "5"; tag "Ensembl_canonical";
7	ensembl	three_prime_utr	29660542	29660553	0	-	.	gene_id "ENSRNOG00000004367"; gene_version "8"; transcript_id "ENSRNOT00000106510"; transcript_version "2"; gene_name "Elk3"; gene_source "ensembl"; gene_biotype "protein_coding"; transcript_name "Elk3-202"; transcript_source "ensembl"; transcript_biotype "protein_coding";
7	ensembl	exon	29660542	29660637	0	-	.	gene_id "ENSRNOG00000004367"; gene_version "8"; transcript_id "ENSRNOT00000106510"; transcript_version "2"; exon_number "4"; gene_name "Elk3"; gene_source "ensembl"; gene_biotype "protein_coding"; transcript_name "Elk3-202"; transcript_source "ensembl"; transcript_biotype "protein_coding"; exon_id "ENSRNOE00000726451"; exon_version "1";
7	ensembl	transcript	29660542	29691167	0	-	.	gene_id "ENSRNOG00000004367"; gene_version "8"; transcript_id "ENSRNOT00000106510"; transcript_version "2"; gene_name "Elk3"; gene_source "ensembl"; gene_biotype "protein_coding"; transcript_name "Elk3-202"; transcript_source "ensembl"; transcript_biotype "protein_coding";
7	ensembl	stop_codon	29660554	29660556	0	-	0	gene_id "ENSRNOG00000004367"; gene_version "8"; transcript_id "ENSRNOT00000106510"; transcript_version "2"; exon_number "4"; gene_name "Elk3"; gene_source "ensembl"; gene_biotype "protein_coding"; transcript_name "Elk3-202"; transcript_source "ensembl"; transcript_biotype "protein_coding";
7	ensembl	CDS	29660557	29660637	0	-	0	gene_id "ENSRNOG00000004367"; gene_version "8"; transcript_id "ENSRNOT00000106510"; transcript_version "2"; exon_number "4"; gene_name "Elk3"; gene_source "ensembl"; gene_biotype "protein_coding"; transcript_name "Elk3-202"; transcript_source "ensembl"; transcript_biotype "protein_coding"; protein_id "ENSRNOP00000087126"; protein_version "2";
7	ensembl	exon	29662789	29662911	0	-	.	gene_id "ENSRNOG00000004367"; gene_version "8"; transcript_id "ENSRNOT00000106510"; transcript_version "2"; exon_number "3"; gene_name "Elk3"; gene_source "ensembl"; gene_biotype "protein_coding"; transcript_name "Elk3-202"; transcript_source "ensembl"; transcript_biotype "protein_coding"; exon_id "ENSRNOE00000041337"; exon_version "1";
7	ensembl	CDS	29662789	29662911	0	-	0	gene_id "ENSRNOG00000004367"; gene_version "8"; transcript_id "ENSRNOT00000106510"; transcript_version "2"; exon_number "3"; gene_name "Elk3"; gene_source "ensembl"; gene_biotype "protein_coding"; transcript_name "Elk3-202"; transcript_source "ensembl"; transcript_biotype "protein_coding"; protein_id "ENSRNOP00000087126"; protein_version "2";
7	ensembl	exon	29662789	29662911	0	-	.	gene_id "ENSRNOG00000004367"; gene_version "8"; transcript_id "ENSRNOT00000117853"; transcript_version "2"; exon_number "2"; gene_name "Elk3"; gene_source "ensembl"; gene_biotype "protein_coding"; transcript_name "Elk3-203"; transcript_source "ensembl"; transcript_biotype "protein_coding"; exon_id "ENSRNOE00000041337"; exon_version "1";
7	ensembl	CDS	29662789	29662911	0	-	0	gene_id "ENSRNOG00000004367"; gene_version "8"; transcript_id "ENSRNOT00000117853"; transcript_version "2"; exon_number "2"; gene_name "Elk3"; gene_source "ensembl"; gene_biotype "protein_coding"; transcript_name "Elk3-203"; transcript_source "ensembl"; transcript_biotype "protein_coding"; protein_id "ENSRNOP00000085081"; protein_version "1";
7	ensembl	exon	29662789	29662911	0	-	.	gene_id "ENSRNOG00000004367"; gene_version "8"; transcript_id "ENSRNOT00000005911"; transcript_version "8"; exon_number "4"; gene_name "Elk3"; gene_source "ensembl"; gene_biotype "protein_coding"; transcript_name "Elk3-201"; transcript_source "ensembl"; transcript_biotype "protein_coding"; exon_id "ENSRNOE00000041337"; exon_version "1"; tag "Ensembl_canonical";
7	ensembl	CDS	29662789	29662911	0	-	0	gene_id "ENSRNOG00000004367"; gene_version "8"; transcript_id "ENSRNOT00000005911"; transcript_version "8"; exon_number "4"; gene_name "Elk3"; gene_source "ensembl"; gene_biotype "protein_coding"; transcript_name "Elk3-201"; transcript_source "ensembl"; transcript_biotype "protein_coding"; protein_id "ENSRNOP00000005911"; protein_version "5"; tag "Ensembl_canonical";
7	ENSEMBL114_rn	exon	29662789	29662911	1041.09787639294	-	.	gene_id "ENSRNOG00000004367"; transcript_id "ENSRNOG00000004367_tx_1"; exon_id "7_29662789_29662911_-"; exonnum "4"; txlen "1513";
7	ensembl	exon	29671750	29672547	0	-	.	gene_id "ENSRNOG00000004367"; gene_version "8"; transcript_id "ENSRNOT00000106510"; transcript_version "2"; exon_number "2"; gene_name "Elk3"; gene_source "ensembl"; gene_biotype "protein_coding"; transcript_name "Elk3-202"; transcript_source "ensembl"; transcript_biotype "protein_coding"; exon_id "ENSRNOE00000041224"; exon_version "1";
7	ensembl	CDS	29671750	29672547	0	-	0	gene_id "ENSRNOG00000004367"; gene_version "8"; transcript_id "ENSRNOT00000106510"; transcript_version "2"; exon_number "2"; gene_name "Elk3"; gene_source "ensembl"; gene_biotype "protein_coding"; transcript_name "Elk3-202"; transcript_source "ensembl"; transcript_biotype "protein_coding"; protein_id "ENSRNOP00000087126"; protein_version "2";
7	ensembl	exon	29671750	29672547	0	-	.	gene_id "ENSRNOG00000004367"; gene_version "8"; transcript_id "ENSRNOT00000005911"; transcript_version "8"; exon_number "3"; gene_name "Elk3"; gene_source "ensembl"; gene_biotype "protein_coding"; transcript_name "Elk3-201"; transcript_source "ensembl"; transcript_biotype "protein_coding"; exon_id "ENSRNOE00000041224"; exon_version "1"; tag "Ensembl_canonical";
7	ensembl	CDS	29671750	29672547	0	-	0	gene_id "ENSRNOG00000004367"; gene_version "8"; transcript_id "ENSRNOT00000005911"; transcript_version "8"; exon_number "3"; gene_name "Elk3"; gene_source "ensembl"; gene_biotype "protein_coding"; transcript_name "Elk3-201"; transcript_source "ensembl"; transcript_biotype "protein_coding"; protein_id "ENSRNOP00000005911"; protein_version "5"; tag "Ensembl_canonical";
7	ENSEMBL114_rn	exon	29671750	29672547	1041.09787639294	-	.	gene_id "ENSRNOG00000004367"; transcript_id "ENSRNOG00000004367_tx_1"; exon_id "7_29671750_29672547_-"; exonnum "3"; txlen "1513";
7	ensembl	CDS	29690958	29691164	0	-	0	gene_id "ENSRNOG00000004367"; gene_version "8"; transcript_id "ENSRNOT00000106510"; transcript_version "2"; exon_number "1"; gene_name "Elk3"; gene_source "ensembl"; gene_biotype "protein_coding"; transcript_name "Elk3-202"; transcript_source "ensembl"; transcript_biotype "protein_coding"; protein_id "ENSRNOP00000087126"; protein_version "2";
7	ensembl	exon	29690958	29691164	0	-	.	gene_id "ENSRNOG00000004367"; gene_version "8"; transcript_id "ENSRNOT00000117853"; transcript_version "2"; exon_number "1"; gene_name "Elk3"; gene_source "ensembl"; gene_biotype "protein_coding"; transcript_name "Elk3-203"; transcript_source "ensembl"; transcript_biotype "protein_coding"; exon_id "ENSRNOE00000598936"; exon_version "1";
7	ensembl	CDS	29690958	29691164	0	-	0	gene_id "ENSRNOG00000004367"; gene_version "8"; transcript_id "ENSRNOT00000117853"; transcript_version "2"; exon_number "1"; gene_name "Elk3"; gene_source "ensembl"; gene_biotype "protein_coding"; transcript_name "Elk3-203"; transcript_source "ensembl"; transcript_biotype "protein_coding"; protein_id "ENSRNOP00000085081"; protein_version "1";
7	ensembl	exon	29690958	29691166	0	-	.	gene_id "ENSRNOG00000004367"; gene_version "8"; transcript_id "ENSRNOT00000005911"; transcript_version "8"; exon_number "2"; gene_name "Elk3"; gene_source "ensembl"; gene_biotype "protein_coding"; transcript_name "Elk3-201"; transcript_source "ensembl"; transcript_biotype "protein_coding"; exon_id "ENSRNOE00000586980"; exon_version "2"; tag "Ensembl_canonical";
7	ensembl	CDS	29690958	29691166	0	-	2	gene_id "ENSRNOG00000004367"; gene_version "8"; transcript_id "ENSRNOT00000005911"; transcript_version "8"; exon_number "2"; gene_name "Elk3"; gene_source "ensembl"; gene_biotype "protein_coding"; transcript_name "Elk3-201"; transcript_source "ensembl"; transcript_biotype "protein_coding"; protein_id "ENSRNOP00000005911"; protein_version "5"; tag "Ensembl_canonical";
7	ENSEMBL114_rn	exon	29690958	29691166	1041.09787639294	-	.	gene_id "ENSRNOG00000004367"; transcript_id "ENSRNOG00000004367_tx_1"; exon_id "7_29690958_29691166_-"; exonnum "2"; txlen "1513";
7	ensembl	exon	29690958	29691167	0	-	.	gene_id "ENSRNOG00000004367"; gene_version "8"; transcript_id "ENSRNOT00000106510"; transcript_version "2"; exon_number "1"; gene_name "Elk3"; gene_source "ensembl"; gene_biotype "protein_coding"; transcript_name "Elk3-202"; transcript_source "ensembl"; transcript_biotype "protein_coding"; exon_id "ENSRNOE00000330754"; exon_version "2";
7	ensembl	start_codon	29691162	29691164	0	-	0	gene_id "ENSRNOG00000004367"; gene_version "8"; transcript_id "ENSRNOT00000106510"; transcript_version "2"; exon_number "1"; gene_name "Elk3"; gene_source "ensembl"; gene_biotype "protein_coding"; transcript_name "Elk3-202"; transcript_source "ensembl"; transcript_biotype "protein_coding";
7	ensembl	start_codon	29691162	29691164	0	-	0	gene_id "ENSRNOG00000004367"; gene_version "8"; transcript_id "ENSRNOT00000117853"; transcript_version "2"; exon_number "1"; gene_name "Elk3"; gene_source "ensembl"; gene_biotype "protein_coding"; transcript_name "Elk3-203"; transcript_source "ensembl"; transcript_biotype "protein_coding";
7	ensembl	five_prime_utr	29691165	29691167	0	-	.	gene_id "ENSRNOG00000004367"; gene_version "8"; transcript_id "ENSRNOT00000106510"; transcript_version "2"; gene_name "Elk3"; gene_source "ensembl"; gene_biotype "protein_coding"; transcript_name "Elk3-202"; transcript_source "ensembl"; transcript_biotype "protein_coding";
7	ensembl	CDS	29691618	29691633	0	-	0	gene_id "ENSRNOG00000004367"; gene_version "8"; transcript_id "ENSRNOT00000005911"; transcript_version "8"; exon_number "1"; gene_name "Elk3"; gene_source "ensembl"; gene_biotype "protein_coding"; transcript_name "Elk3-201"; transcript_source "ensembl"; transcript_biotype "protein_coding"; protein_id "ENSRNOP00000005911"; protein_version "5"; tag "Ensembl_canonical";
7	ensembl	exon	29691618	29691661	0	-	.	gene_id "ENSRNOG00000004367"; gene_version "8"; transcript_id "ENSRNOT00000005911"; transcript_version "8"; exon_number "1"; gene_name "Elk3"; gene_source "ensembl"; gene_biotype "protein_coding"; transcript_name "Elk3-201"; transcript_source "ensembl"; transcript_biotype "protein_coding"; exon_id "ENSRNOE00000800100"; exon_version "1"; tag "Ensembl_canonical";
7	ensembl	start_codon	29691631	29691633	0	-	0	gene_id "ENSRNOG00000004367"; gene_version "8"; transcript_id "ENSRNOT00000005911"; transcript_version "8"; exon_number "1"; gene_name "Elk3"; gene_source "ensembl"; gene_biotype "protein_coding"; transcript_name "Elk3-201"; transcript_source "ensembl"; transcript_biotype "protein_coding"; tag "Ensembl_canonical";
7	ensembl	five_prime_utr	29691634	29691661	0	-	.	gene_id "ENSRNOG00000004367"; gene_version "8"; transcript_id "ENSRNOT00000005911"; transcript_version "8"; gene_name "Elk3"; gene_source "ensembl"; gene_biotype "protein_coding"; transcript_name "Elk3-201"; transcript_source "ensembl"; transcript_biotype "protein_coding"; tag "Ensembl_canonical";
7	sraer114_ss	exon	29717748	29717881	1041.09787639294	-	.	gene_id "ENSRNOG00000004367"; transcript_id "ENSRNOG00000004367_tx_1"; exon_id "7_29717748_29717881_-"; exonnum "1"; txlen "1513";
7	ensembl	exon	29719915	29720165	0	-	.	gene_id "ENSRNOG00000081909"; gene_version "1"; transcript_id "ENSRNOT00000143879"; transcript_version "1"; exon_number "4"; gene_source "ensembl"; gene_biotype "lncRNA"; transcript_source "ensembl"; transcript_biotype "lncRNA"; exon_id "ENSRNOE00000745153"; exon_version "1"; tag "Ensembl_canonical";
7	ENSEMBL114_rn	exon	29719915	29720165	0.0980474406378165	-	.	gene_id "ENSRNOG00000081909"; transcript_id "ENSRNOG00000081909_tx_2"; exon_id "7_29719915_29720165_-"; exonnum "5"; txlen "1283";
7	ensembl	gene	29719915	29725430	0	-	.	gene_id "ENSRNOG00000081909"; gene_version "1"; gene_source "ensembl"; gene_biotype "lncRNA";
7	ensembl	transcript	29719915	29725430	0	-	.	gene_id "ENSRNOG00000081909"; gene_version "1"; transcript_id "ENSRNOT00000143879"; transcript_version "1"; gene_source "ensembl"; gene_biotype "lncRNA"; transcript_source "ensembl"; transcript_biotype "lncRNA"; tag "Ensembl_canonical";
7	ensembl	exon	29722557	29722940	0	-	.	gene_id "ENSRNOG00000081909"; gene_version "1"; transcript_id "ENSRNOT00000143879"; transcript_version "1"; exon_number "3"; gene_source "ensembl"; gene_biotype "lncRNA"; transcript_source "ensembl"; transcript_biotype "lncRNA"; exon_id "ENSRNOE00000752470"; exon_version "1"; tag "Ensembl_canonical";
7	ENSEMBL114_rn	exon	29722557	29722940	0.12299107792446	-	.	gene_id "ENSRNOG00000081909"; transcript_id "ENSRNOG00000081909_tx_1"; exon_id "7_29722557_29722940_-"; exonnum "4"; txlen "1082";
7	ENSEMBL114_rn	exon	29722557	29722940	0.0980474406378165	-	.	gene_id "ENSRNOG00000081909"; transcript_id "ENSRNOG00000081909_tx_2"; exon_id "7_29722557_29722940_-"; exonnum "4"; txlen "1283";
7	ENSEMBL114_rn	exon	29722557	29722940	0.0488739779709919	-	.	gene_id "ENSRNOG00000081909"; transcript_id "ENSRNOG00000081909_tx_3"; exon_id "7_29722557_29722940_-"; exonnum "4"; txlen "1049";
7	ENSEMBL114_rn	exon	29722557	29722940	0.0384834472212535	-	.	gene_id "ENSRNOG00000081909"; transcript_id "ENSRNOG00000081909_tx_4"; exon_id "7_29722557_29722940_-"; exonnum "4"; txlen "1603";
7	ensembl	exon	29722907	29722940	0	-	.	gene_id "ENSRNOG00000081909"; gene_version "1"; transcript_id "ENSRNOT00000147789"; transcript_version "1"; exon_number "3"; gene_source "ensembl"; gene_biotype "lncRNA"; transcript_source "ensembl"; transcript_biotype "lncRNA"; exon_id "ENSRNOE00000724471"; exon_version "1";
7	ensembl	transcript	29722907	29725082	0	-	.	gene_id "ENSRNOG00000081909"; gene_version "1"; transcript_id "ENSRNOT00000147789"; transcript_version "1"; gene_source "ensembl"; gene_biotype "lncRNA"; transcript_source "ensembl"; transcript_biotype "lncRNA";
7	ensembl	exon	29724101	29724195	0	-	.	gene_id "ENSRNOG00000081909"; gene_version "1"; transcript_id "ENSRNOT00000143879"; transcript_version "1"; exon_number "2"; gene_source "ensembl"; gene_biotype "lncRNA"; transcript_source "ensembl"; transcript_biotype "lncRNA"; exon_id "ENSRNOE00000767287"; exon_version "1"; tag "Ensembl_canonical";
7	ensembl	exon	29724101	29724195	0	-	.	gene_id "ENSRNOG00000081909"; gene_version "1"; transcript_id "ENSRNOT00000147789"; transcript_version "1"; exon_number "2"; gene_source "ensembl"; gene_biotype "lncRNA"; transcript_source "ensembl"; transcript_biotype "lncRNA"; exon_id "ENSRNOE00000767287"; exon_version "1";
7	ENSEMBL114_rn	exon	29724101	29724195	0.12299107792446	-	.	gene_id "ENSRNOG00000081909"; transcript_id "ENSRNOG00000081909_tx_1"; exon_id "7_29724101_29724195_-"; exonnum "3"; txlen "1082";
7	ENSEMBL114_rn	exon	29724101	29724195	0.0980474406378165	-	.	gene_id "ENSRNOG00000081909"; transcript_id "ENSRNOG00000081909_tx_2"; exon_id "7_29724101_29724195_-"; exonnum "3"; txlen "1283";
7	ENSEMBL114_rn	exon	29724101	29724195	0.0488739779709919	-	.	gene_id "ENSRNOG00000081909"; transcript_id "ENSRNOG00000081909_tx_3"; exon_id "7_29724101_29724195_-"; exonnum "3"; txlen "1049";
7	ENSEMBL114_rn	exon	29724101	29724195	0.0384834472212535	-	.	gene_id "ENSRNOG00000081909"; transcript_id "ENSRNOG00000081909_tx_4"; exon_id "7_29724101_29724195_-"; exonnum "3"; txlen "1603";
7	ensembl	exon	29724880	29725082	0	-	.	gene_id "ENSRNOG00000081909"; gene_version "1"; transcript_id "ENSRNOT00000147789"; transcript_version "1"; exon_number "1"; gene_source "ensembl"; gene_biotype "lncRNA"; transcript_source "ensembl"; transcript_biotype "lncRNA"; exon_id "ENSRNOE00000678805"; exon_version "1";
7	ensembl	exon	29725221	29725430	0	-	.	gene_id "ENSRNOG00000081909"; gene_version "1"; transcript_id "ENSRNOT00000143879"; transcript_version "1"; exon_number "1"; gene_source "ensembl"; gene_biotype "lncRNA"; transcript_source "ensembl"; transcript_biotype "lncRNA"; exon_id "ENSRNOE00000806226"; exon_version "1"; tag "Ensembl_canonical";
7	sraer114_mid	exon	29725221	29725709	0.12299107792446	-	.	gene_id "ENSRNOG00000081909"; transcript_id "ENSRNOG00000081909_tx_1"; exon_id "7_29725221_29725709_-"; exonnum "2"; txlen "1082";
7	sraer114_mid	exon	29725221	29725709	0.0980474406378165	-	.	gene_id "ENSRNOG00000081909"; transcript_id "ENSRNOG00000081909_tx_2"; exon_id "7_29725221_29725709_-"; exonnum "2"; txlen "1283";
7	sraer114_mid	exon	29725221	29725709	0.0488739779709919	-	.	gene_id "ENSRNOG00000081909"; transcript_id "ENSRNOG00000081909_tx_3"; exon_id "7_29725221_29725709_-"; exonnum "2"; txlen "1049";
7	sraer114_mid	exon	29725221	29725709	0.0384834472212535	-	.	gene_id "ENSRNOG00000081909"; transcript_id "ENSRNOG00000081909_tx_4"; exon_id "7_29725221_29725709_-"; exonnum "2"; txlen "1603";
7	sraer114_ss	exon	29725788	29726422	0.0384834472212535	-	.	gene_id "ENSRNOG00000081909"; transcript_id "ENSRNOG00000081909_tx_4"; exon_id "7_29725788_29726422_-"; exonnum "1"; txlen "1603";
7	sraer114_ss	exon	29726106	29726186	0.0488739779709919	-	.	gene_id "ENSRNOG00000081909"; transcript_id "ENSRNOG00000081909_tx_3"; exon_id "7_29726106_29726186_-"; exonnum "1"; txlen "1049";
7	sraer114_ss	exon	29727656	29727719	0.0980474406378165	-	.	gene_id "ENSRNOG00000081909"; transcript_id "ENSRNOG00000081909_tx_2"; exon_id "7_29727656_29727719_-"; exonnum "1"; txlen "1283";
7	sraer114_ss	exon	29741352	29741465	0.12299107792446	-	.	gene_id "ENSRNOG00000081909"; transcript_id "ENSRNOG00000081909_tx_1"; exon_id "7_29741352_29741465_-"; exonnum "1"; txlen "1082";
7	ensembl	exon	29770731	29771144	0	-	.	gene_id "ENSRNOG00000072541"; gene_version "1"; transcript_id "ENSRNOT00000171250"; transcript_version "1"; exon_number "3"; gene_source "ensembl"; gene_biotype "lncRNA"; transcript_source "ensembl"; transcript_biotype "lncRNA"; exon_id "ENSRNOE00000686800"; exon_version "1";
7	ensembl	gene	29770731	29774936	0	-	.	gene_id "ENSRNOG00000072541"; gene_version "1"; gene_source "ensembl"; gene_biotype "lncRNA";
7	ensembl	transcript	29770731	29774936	0	-	.	gene_id "ENSRNOG00000072541"; gene_version "1"; transcript_id "ENSRNOT00000171250"; transcript_version "1"; gene_source "ensembl"; gene_biotype "lncRNA"; transcript_source "ensembl"; transcript_biotype "lncRNA";
7	ensembl	exon	29770776	29771144	0	-	.	gene_id "ENSRNOG00000072541"; gene_version "1"; transcript_id "ENSRNOT00000166594"; transcript_version "1"; exon_number "2"; gene_source "ensembl"; gene_biotype "lncRNA"; transcript_source "ensembl"; transcript_biotype "lncRNA"; exon_id "ENSRNOE00000687877"; exon_version "1";
7	ENSEMBL114_rn	exon	29770776	29771144	0.0798205204975985	-	.	gene_id "ENSRNOG00000072541"; transcript_id "ENSRNOG00000072541_tx_1"; exon_id "7_29770776_29771144_-"; exonnum "2"; txlen "524";
7	ensembl	transcript	29770776	29774936	0	-	.	gene_id "ENSRNOG00000072541"; gene_version "1"; transcript_id "ENSRNOT00000166594"; transcript_version "1"; gene_source "ensembl"; gene_biotype "lncRNA"; transcript_source "ensembl"; transcript_biotype "lncRNA";
7	ensembl	exon	29773787	29774597	0	-	.	gene_id "ENSRNOG00000072541"; gene_version "1"; transcript_id "ENSRNOT00000136407"; transcript_version "1"; exon_number "2"; gene_source "ensembl"; gene_biotype "lncRNA"; transcript_source "ensembl"; transcript_biotype "lncRNA"; exon_id "ENSRNOE00000805873"; exon_version "1"; tag "Ensembl_canonical";
7	ensembl	transcript	29773787	29774936	0	-	.	gene_id "ENSRNOG00000072541"; gene_version "1"; transcript_id "ENSRNOT00000136407"; transcript_version "1"; gene_source "ensembl"; gene_biotype "lncRNA"; transcript_source "ensembl"; transcript_biotype "lncRNA"; tag "Ensembl_canonical";
7	ensembl	exon	29773999	29774160	0	-	.	gene_id "ENSRNOG00000072541"; gene_version "1"; transcript_id "ENSRNOT00000171250"; transcript_version "1"; exon_number "2"; gene_source "ensembl"; gene_biotype "lncRNA"; transcript_source "ensembl"; transcript_biotype "lncRNA"; exon_id "ENSRNOE00000675703"; exon_version "1";
7	sraer114_ss	exon	29774137	29774291	0.0798205204975985	-	.	gene_id "ENSRNOG00000072541"; transcript_id "ENSRNOG00000072541_tx_1"; exon_id "7_29774137_29774291_-"; exonnum "1"; txlen "524";
7	ensembl	exon	29774874	29774936	0	-	.	gene_id "ENSRNOG00000072541"; gene_version "1"; transcript_id "ENSRNOT00000171250"; transcript_version "1"; exon_number "1"; gene_source "ensembl"; gene_biotype "lncRNA"; transcript_source "ensembl"; transcript_biotype "lncRNA"; exon_id "ENSRNOE00000680865"; exon_version "1";
7	ensembl	exon	29774874	29774936	0	-	.	gene_id "ENSRNOG00000072541"; gene_version "1"; transcript_id "ENSRNOT00000166594"; transcript_version "1"; exon_number "1"; gene_source "ensembl"; gene_biotype "lncRNA"; transcript_source "ensembl"; transcript_biotype "lncRNA"; exon_id "ENSRNOE00000680865"; exon_version "1";
7	ensembl	exon	29774874	29774936	0	-	.	gene_id "ENSRNOG00000072541"; gene_version "1"; transcript_id "ENSRNOT00000136407"; transcript_version "1"; exon_number "1"; gene_source "ensembl"; gene_biotype "lncRNA"; transcript_source "ensembl"; transcript_biotype "lncRNA"; exon_id "ENSRNOE00000680865"; exon_version "1"; tag "Ensembl_canonical";
7	ensembl	exon	29789124	29789495	0	-	.	gene_id "ENSRNOG00000086184"; gene_version "1"; transcript_id "ENSRNOT00000125609"; transcript_version "1"; exon_number "5"; gene_source "ensembl"; gene_biotype "lncRNA"; transcript_source "ensembl"; transcript_biotype "lncRNA"; exon_id "ENSRNOE00000759256"; exon_version "1";
7	ensembl	gene	29789124	29823038	0	-	.	gene_id "ENSRNOG00000086184"; gene_version "1"; gene_source "ensembl"; gene_biotype "lncRNA";
7	ensembl	transcript	29789124	29823038	0	-	.	gene_id "ENSRNOG00000086184"; gene_version "1"; transcript_id "ENSRNOT00000125609"; transcript_version "1"; gene_source "ensembl"; gene_biotype "lncRNA"; transcript_source "ensembl"; transcript_biotype "lncRNA";
7	ensembl	exon	29789318	29789495	0	-	.	gene_id "ENSRNOG00000086184"; gene_version "1"; transcript_id "ENSRNOT00000121823"; transcript_version "1"; exon_number "6"; gene_source "ensembl"; gene_biotype "lncRNA"; transcript_source "ensembl"; transcript_biotype "lncRNA"; exon_id "ENSRNOE00000711644"; exon_version "1";
7	ENSEMBL114_rn	exon	29789318	29789495	0.0229347862654717	-	.	gene_id "ENSRNOG00000086184"; transcript_id "ENSRNOG00000086184_tx_18"; exon_id "7_29789318_29789495_-"; exonnum "5"; txlen "1108";
7	ENSEMBL114_rn	exon	29789318	29789495	0.010304034409125	-	.	gene_id "ENSRNOG00000086184"; transcript_id "ENSRNOG00000086184_tx_23"; exon_id "7_29789318_29789495_-"; exonnum "6"; txlen "1227";
7	ENSEMBL114_rn	exon	29789318	29789495	0.00976552555904255	-	.	gene_id "ENSRNOG00000086184"; transcript_id "ENSRNOG00000086184_tx_25"; exon_id "7_29789318_29789495_-"; exonnum "5"; txlen "1241";
7	ENSEMBL114_rn	exon	29789318	29789495	0.00976552555904255	-	.	gene_id "ENSRNOG00000086184"; transcript_id "ENSRNOG00000086184_tx_26"; exon_id "7_29789318_29789495_-"; exonnum "5"; txlen "1293";
7	ENSEMBL114_rn	exon	29789318	29789495	0.00976552555904255	-	.	gene_id "ENSRNOG00000086184"; transcript_id "ENSRNOG00000086184_tx_27"; exon_id "7_29789318_29789495_-"; exonnum "5"; txlen "1115";
7	ENSEMBL114_rn	exon	29789318	29789495	0.00881791553841134	-	.	gene_id "ENSRNOG00000086184"; transcript_id "ENSRNOG00000086184_tx_28"; exon_id "7_29789318_29789495_-"; exonnum "5"; txlen "1196";
7	ENSEMBL114_rn	exon	29789318	29789495	0.00881791553841134	-	.	gene_id "ENSRNOG00000086184"; transcript_id "ENSRNOG00000086184_tx_29"; exon_id "7_29789318_29789495_-"; exonnum "5"; txlen "1248";
7	ENSEMBL114_rn	exon	29789318	29789495	0.00881791553841134	-	.	gene_id "ENSRNOG00000086184"; transcript_id "ENSRNOG00000086184_tx_30"; exon_id "7_29789318_29789495_-"; exonnum "5"; txlen "1070";
7	ENSEMBL114_rn	exon	29789318	29789495	0.00860754392778101	-	.	gene_id "ENSRNOG00000086184"; transcript_id "ENSRNOG00000086184_tx_31"; exon_id "7_29789318_29789495_-"; exonnum "6"; txlen "1493";
7	ENSEMBL114_rn	exon	29789318	29789495	0.00797731696190321	-	.	gene_id "ENSRNOG00000086184"; transcript_id "ENSRNOG00000086184_tx_33"; exon_id "7_29789318_29789495_-"; exonnum "5"; txlen "1160";
7	ENSEMBL114_rn	exon	29789318	29789495	0.00797731696190321	-	.	gene_id "ENSRNOG00000086184"; transcript_id "ENSRNOG00000086184_tx_36"; exon_id "7_29789318_29789495_-"; exonnum "6"; txlen "1279";
7	ENSEMBL114_rn	exon	29789318	29789495	0.00670170145886181	-	.	gene_id "ENSRNOG00000086184"; transcript_id "ENSRNOG00000086184_tx_38"; exon_id "7_29789318_29789495_-"; exonnum "6"; txlen "1299";
7	ENSEMBL114_rn	exon	29789318	29789495	0.00670170145886181	-	.	gene_id "ENSRNOG00000086184"; transcript_id "ENSRNOG00000086184_tx_39"; exon_id "7_29789318_29789495_-"; exonnum "6"; txlen "1351";
7	ENSEMBL114_rn	exon	29789318	29789495	0.00670170145886181	-	.	gene_id "ENSRNOG00000086184"; transcript_id "ENSRNOG00000086184_tx_40"; exon_id "7_29789318_29789495_-"; exonnum "6"; txlen "1173";
7	ENSEMBL114_rn	exon	29789318	29789495	0.00670170145886181	-	.	gene_id "ENSRNOG00000086184"; transcript_id "ENSRNOG00000086184_tx_41"; exon_id "7_29789318_29789495_-"; exonnum "6"; txlen "1225";
7	ENSEMBL114_rn	exon	29789318	29789495	0.00656790113316469	-	.	gene_id "ENSRNOG00000086184"; transcript_id "ENSRNOG00000086184_tx_42"; exon_id "7_29789318_29789495_-"; exonnum "8"; txlen "1654";
7	ENSEMBL114_rn	exon	29789318	29789495	0.00577353126963158	-	.	gene_id "ENSRNOG00000086184"; transcript_id "ENSRNOG00000086184_tx_43"; exon_id "7_29789318_29789495_-"; exonnum "7"; txlen "1551";
7	ENSEMBL114_rn	exon	29789318	29789495	0.00577353126963158	-	.	gene_id "ENSRNOG00000086184"; transcript_id "ENSRNOG00000086184_tx_44"; exon_id "7_29789318_29789495_-"; exonnum "7"; txlen "1596";
7	ENSEMBL114_rn	exon	29789318	29789495	0.00511553738189732	-	.	gene_id "ENSRNOG00000086184"; transcript_id "ENSRNOG00000086184_tx_46"; exon_id "7_29789318_29789495_-"; exonnum "5"; txlen "1122";
7	ENSEMBL114_rn	exon	29789318	29789495	0.00511553738189732	-	.	gene_id "ENSRNOG00000086184"; transcript_id "ENSRNOG00000086184_tx_47"; exon_id "7_29789318_29789495_-"; exonnum "5"; txlen "1167";
7	ENSEMBL114_rn	exon	29789318	29789495	0.00464750201722501	-	.	gene_id "ENSRNOG00000086184"; transcript_id "ENSRNOG00000086184_tx_48"; exon_id "7_29789318_29789495_-"; exonnum "5"; txlen "1262";
7	ENSEMBL114_rn	exon	29789318	29789495	0.00398865848095161	-	.	gene_id "ENSRNOG00000086184"; transcript_id "ENSRNOG00000086184_tx_49"; exon_id "7_29789318_29789495_-"; exonnum "7"; txlen "1808";
7	ENSEMBL114_rn	exon	29789318	29789495	0.00398865848095161	-	.	gene_id "ENSRNOG00000086184"; transcript_id "ENSRNOG00000086184_tx_50"; exon_id "7_29789318_29789495_-"; exonnum "8"; txlen "1612";
7	ENSEMBL114_rn	exon	29789318	29789495	0.0456104003715639	-	.	gene_id "ENSRNOG00000086184"; transcript_id "ENSRNOG00000086184_tx_6"; exon_id "7_29789318_29789495_-"; exonnum "4"; txlen "1138";
7	ENSEMBL114_rn	exon	29789318	29789495	0.0384365469527366	-	.	gene_id "ENSRNOG00000086184"; transcript_id "ENSRNOG00000086184_tx_9"; exon_id "7_29789318_29789495_-"; exonnum "4"; txlen "1190";
7	ensembl	transcript	29789318	29823038	0	-	.	gene_id "ENSRNOG00000086184"; gene_version "1"; transcript_id "ENSRNOT00000121823"; transcript_version "1"; gene_source "ensembl"; gene_biotype "lncRNA"; transcript_source "ensembl"; transcript_biotype "lncRNA";
7	ensembl	exon	29790269	29791032	0	-	.	gene_id "ENSRNOG00000086184"; gene_version "1"; transcript_id "ENSRNOT00000126052"; transcript_version "1"; exon_number "6"; gene_source "ensembl"; gene_biotype "lncRNA"; transcript_source "ensembl"; transcript_biotype "lncRNA"; exon_id "ENSRNOE00000811171"; exon_version "1"; tag "Ensembl_canonical";
7	ensembl	transcript	29790269	29823038	0	-	.	gene_id "ENSRNOG00000086184"; gene_version "1"; transcript_id "ENSRNOT00000126052"; transcript_version "1"; gene_source "ensembl"; gene_biotype "lncRNA"; transcript_source "ensembl"; transcript_biotype "lncRNA"; tag "Ensembl_canonical";
7	ensembl	exon	29790485	29790549	0	-	.	gene_id "ENSRNOG00000086184"; gene_version "1"; transcript_id "ENSRNOT00000121823"; transcript_version "1"; exon_number "5"; gene_source "ensembl"; gene_biotype "lncRNA"; transcript_source "ensembl"; transcript_biotype "lncRNA"; exon_id "ENSRNOE00000743687"; exon_version "1";
7	ensembl	exon	29790485	29791082	0	-	.	gene_id "ENSRNOG00000086184"; gene_version "1"; transcript_id "ENSRNOT00000125609"; transcript_version "1"; exon_number "4"; gene_source "ensembl"; gene_biotype "lncRNA"; transcript_source "ensembl"; transcript_biotype "lncRNA"; exon_id "ENSRNOE00000743244"; exon_version "1";
7	ENSEMBL114_rn	exon	29790485	29791082	0.0229347862654717	-	.	gene_id "ENSRNOG00000086184"; transcript_id "ENSRNOG00000086184_tx_18"; exon_id "7_29790485_29791082_-"; exonnum "4"; txlen "1108";
7	ENSEMBL114_rn	exon	29790485	29791082	0.010304034409125	-	.	gene_id "ENSRNOG00000086184"; transcript_id "ENSRNOG00000086184_tx_23"; exon_id "7_29790485_29791082_-"; exonnum "5"; txlen "1227";
7	ENSEMBL114_rn	exon	29790485	29791082	0.00976552555904255	-	.	gene_id "ENSRNOG00000086184"; transcript_id "ENSRNOG00000086184_tx_25"; exon_id "7_29790485_29791082_-"; exonnum "4"; txlen "1241";
7	ENSEMBL114_rn	exon	29790485	29791082	0.00976552555904255	-	.	gene_id "ENSRNOG00000086184"; transcript_id "ENSRNOG00000086184_tx_26"; exon_id "7_29790485_29791082_-"; exonnum "4"; txlen "1293";
7	ENSEMBL114_rn	exon	29790485	29791082	0.00976552555904255	-	.	gene_id "ENSRNOG00000086184"; transcript_id "ENSRNOG00000086184_tx_27"; exon_id "7_29790485_29791082_-"; exonnum "4"; txlen "1115";
7	ENSEMBL114_rn	exon	29790485	29791082	0.00881791553841134	-	.	gene_id "ENSRNOG00000086184"; transcript_id "ENSRNOG00000086184_tx_28"; exon_id "7_29790485_29791082_-"; exonnum "4"; txlen "1196";
7	ENSEMBL114_rn	exon	29790485	29791082	0.00881791553841134	-	.	gene_id "ENSRNOG00000086184"; transcript_id "ENSRNOG00000086184_tx_29"; exon_id "7_29790485_29791082_-"; exonnum "4"; txlen "1248";
7	ENSEMBL114_rn	exon	29790485	29791082	0.00881791553841134	-	.	gene_id "ENSRNOG00000086184"; transcript_id "ENSRNOG00000086184_tx_30"; exon_id "7_29790485_29791082_-"; exonnum "4"; txlen "1070";
7	ENSEMBL114_rn	exon	29790485	29791082	0.00860754392778101	-	.	gene_id "ENSRNOG00000086184"; transcript_id "ENSRNOG00000086184_tx_31"; exon_id "7_29790485_29791082_-"; exonnum "5"; txlen "1493";
7	ENSEMBL114_rn	exon	29790485	29791082	0.00797731696190321	-	.	gene_id "ENSRNOG00000086184"; transcript_id "ENSRNOG00000086184_tx_33"; exon_id "7_29790485_29791082_-"; exonnum "4"; txlen "1160";
7	ENSEMBL114_rn	exon	29790485	29791082	0.00797731696190321	-	.	gene_id "ENSRNOG00000086184"; transcript_id "ENSRNOG00000086184_tx_36"; exon_id "7_29790485_29791082_-"; exonnum "5"; txlen "1279";
7	ENSEMBL114_rn	exon	29790485	29791082	0.00670170145886181	-	.	gene_id "ENSRNOG00000086184"; transcript_id "ENSRNOG00000086184_tx_38"; exon_id "7_29790485_29791082_-"; exonnum "5"; txlen "1299";
7	ENSEMBL114_rn	exon	29790485	29791082	0.00670170145886181	-	.	gene_id "ENSRNOG00000086184"; transcript_id "ENSRNOG00000086184_tx_39"; exon_id "7_29790485_29791082_-"; exonnum "5"; txlen "1351";
7	ENSEMBL114_rn	exon	29790485	29791082	0.00670170145886181	-	.	gene_id "ENSRNOG00000086184"; transcript_id "ENSRNOG00000086184_tx_40"; exon_id "7_29790485_29791082_-"; exonnum "5"; txlen "1173";
7	ENSEMBL114_rn	exon	29790485	29791082	0.00670170145886181	-	.	gene_id "ENSRNOG00000086184"; transcript_id "ENSRNOG00000086184_tx_41"; exon_id "7_29790485_29791082_-"; exonnum "5"; txlen "1225";
7	ENSEMBL114_rn	exon	29790485	29791082	0.00656790113316469	-	.	gene_id "ENSRNOG00000086184"; transcript_id "ENSRNOG00000086184_tx_42"; exon_id "7_29790485_29791082_-"; exonnum "7"; txlen "1654";
7	ENSEMBL114_rn	exon	29790485	29791082	0.00577353126963158	-	.	gene_id "ENSRNOG00000086184"; transcript_id "ENSRNOG00000086184_tx_43"; exon_id "7_29790485_29791082_-"; exonnum "6"; txlen "1551";
7	ENSEMBL114_rn	exon	29790485	29791082	0.00577353126963158	-	.	gene_id "ENSRNOG00000086184"; transcript_id "ENSRNOG00000086184_tx_44"; exon_id "7_29790485_29791082_-"; exonnum "6"; txlen "1596";
7	ENSEMBL114_rn	exon	29790485	29791082	0.00511553738189732	-	.	gene_id "ENSRNOG00000086184"; transcript_id "ENSRNOG00000086184_tx_46"; exon_id "7_29790485_29791082_-"; exonnum "4"; txlen "1122";
7	ENSEMBL114_rn	exon	29790485	29791082	0.00511553738189732	-	.	gene_id "ENSRNOG00000086184"; transcript_id "ENSRNOG00000086184_tx_47"; exon_id "7_29790485_29791082_-"; exonnum "4"; txlen "1167";
7	ENSEMBL114_rn	exon	29790485	29791082	0.00464750201722501	-	.	gene_id "ENSRNOG00000086184"; transcript_id "ENSRNOG00000086184_tx_48"; exon_id "7_29790485_29791082_-"; exonnum "4"; txlen "1262";
7	ENSEMBL114_rn	exon	29790485	29791082	0.00398865848095161	-	.	gene_id "ENSRNOG00000086184"; transcript_id "ENSRNOG00000086184_tx_49"; exon_id "7_29790485_29791082_-"; exonnum "6"; txlen "1808";
7	ENSEMBL114_rn	exon	29790485	29791082	0.00398865848095161	-	.	gene_id "ENSRNOG00000086184"; transcript_id "ENSRNOG00000086184_tx_50"; exon_id "7_29790485_29791082_-"; exonnum "7"; txlen "1612";
7	ENSEMBL114_rn	exon	29790485	29791082	0.0456104003715639	-	.	gene_id "ENSRNOG00000086184"; transcript_id "ENSRNOG00000086184_tx_6"; exon_id "7_29790485_29791082_-"; exonnum "3"; txlen "1138";
7	ENSEMBL114_rn	exon	29790485	29791082	0.0384365469527366	-	.	gene_id "ENSRNOG00000086184"; transcript_id "ENSRNOG00000086184_tx_9"; exon_id "7_29790485_29791082_-"; exonnum "3"; txlen "1190";
7	ensembl	exon	29790938	29791032	0	-	.	gene_id "ENSRNOG00000086184"; gene_version "1"; transcript_id "ENSRNOT00000121823"; transcript_version "1"; exon_number "4"; gene_source "ensembl"; gene_biotype "lncRNA"; transcript_source "ensembl"; transcript_biotype "lncRNA"; exon_id "ENSRNOE00000761468"; exon_version "1";
7	sraer114_mid	exon	29792984	29793086	0.00976552555904255	-	.	gene_id "ENSRNOG00000086184"; transcript_id "ENSRNOG00000086184_tx_25"; exon_id "7_29792984_29793086_-"; exonnum "3"; txlen "1241";
7	sraer114_mid	exon	29792984	29793086	0.00976552555904255	-	.	gene_id "ENSRNOG00000086184"; transcript_id "ENSRNOG00000086184_tx_26"; exon_id "7_29792984_29793086_-"; exonnum "3"; txlen "1293";
7	sraer114_mid	exon	29792984	29793086	0.00976552555904255	-	.	gene_id "ENSRNOG00000086184"; transcript_id "ENSRNOG00000086184_tx_27"; exon_id "7_29792984_29793086_-"; exonnum "3"; txlen "1115";
7	sraer114_mid	exon	29792984	29793086	0.00670170145886181	-	.	gene_id "ENSRNOG00000086184"; transcript_id "ENSRNOG00000086184_tx_38"; exon_id "7_29792984_29793086_-"; exonnum "4"; txlen "1299";
7	sraer114_mid	exon	29792984	29793086	0.00670170145886181	-	.	gene_id "ENSRNOG00000086184"; transcript_id "ENSRNOG00000086184_tx_39"; exon_id "7_29792984_29793086_-"; exonnum "4"; txlen "1351";
7	sraer114_mid	exon	29792984	29793086	0.00670170145886181	-	.	gene_id "ENSRNOG00000086184"; transcript_id "ENSRNOG00000086184_tx_40"; exon_id "7_29792984_29793086_-"; exonnum "4"; txlen "1173";
7	sraer114_mid	exon	29792984	29793086	0.00670170145886181	-	.	gene_id "ENSRNOG00000086184"; transcript_id "ENSRNOG00000086184_tx_41"; exon_id "7_29792984_29793086_-"; exonnum "4"; txlen "1225";
7	sraer114_mid	exon	29792984	29793086	0.00656790113316469	-	.	gene_id "ENSRNOG00000086184"; transcript_id "ENSRNOG00000086184_tx_42"; exon_id "7_29792984_29793086_-"; exonnum "6"; txlen "1654";
7	sraer114_mid	exon	29792984	29793086	0.00577353126963158	-	.	gene_id "ENSRNOG00000086184"; transcript_id "ENSRNOG00000086184_tx_44"; exon_id "7_29792984_29793086_-"; exonnum "5"; txlen "1596";
7	sraer114_mid	exon	29792984	29793086	0.00511553738189732	-	.	gene_id "ENSRNOG00000086184"; transcript_id "ENSRNOG00000086184_tx_47"; exon_id "7_29792984_29793086_-"; exonnum "3"; txlen "1167";
7	ensembl	exon	29803824	29804179	0	-	.	gene_id "ENSRNOG00000086184"; gene_version "1"; transcript_id "ENSRNOT00000143361"; transcript_version "1"; exon_number "4"; gene_source "ensembl"; gene_biotype "lncRNA"; transcript_source "ensembl"; transcript_biotype "lncRNA"; exon_id "ENSRNOE00000691523"; exon_version "1";
7	ensembl	transcript	29803824	29823038	0	-	.	gene_id "ENSRNOG00000086184"; gene_version "1"; transcript_id "ENSRNOT00000143361"; transcript_version "1"; gene_source "ensembl"; gene_biotype "lncRNA"; transcript_source "ensembl"; transcript_biotype "lncRNA";
7	sraer114_mid	exon	29804122	29804179	0.00881791553841134	-	.	gene_id "ENSRNOG00000086184"; transcript_id "ENSRNOG00000086184_tx_28"; exon_id "7_29804122_29804179_-"; exonnum "3"; txlen "1196";
7	sraer114_mid	exon	29804122	29804179	0.00881791553841134	-	.	gene_id "ENSRNOG00000086184"; transcript_id "ENSRNOG00000086184_tx_29"; exon_id "7_29804122_29804179_-"; exonnum "3"; txlen "1248";
7	sraer114_mid	exon	29804122	29804179	0.00881791553841134	-	.	gene_id "ENSRNOG00000086184"; transcript_id "ENSRNOG00000086184_tx_30"; exon_id "7_29804122_29804179_-"; exonnum "3"; txlen "1070";
7	sraer114_mid	exon	29804122	29804179	0.00670170145886181	-	.	gene_id "ENSRNOG00000086184"; transcript_id "ENSRNOG00000086184_tx_38"; exon_id "7_29804122_29804179_-"; exonnum "3"; txlen "1299";
7	sraer114_mid	exon	29804122	29804179	0.00670170145886181	-	.	gene_id "ENSRNOG00000086184"; transcript_id "ENSRNOG00000086184_tx_39"; exon_id "7_29804122_29804179_-"; exonnum "3"; txlen "1351";
7	sraer114_mid	exon	29804122	29804179	0.00670170145886181	-	.	gene_id "ENSRNOG00000086184"; transcript_id "ENSRNOG00000086184_tx_40"; exon_id "7_29804122_29804179_-"; exonnum "3"; txlen "1173";
7	sraer114_mid	exon	29804122	29804179	0.00670170145886181	-	.	gene_id "ENSRNOG00000086184"; transcript_id "ENSRNOG00000086184_tx_41"; exon_id "7_29804122_29804179_-"; exonnum "3"; txlen "1225";
7	sraer114_mid	exon	29804122	29804179	0.00656790113316469	-	.	gene_id "ENSRNOG00000086184"; transcript_id "ENSRNOG00000086184_tx_42"; exon_id "7_29804122_29804179_-"; exonnum "5"; txlen "1654";
7	sraer114_mid	exon	29804122	29804179	0.00577353126963158	-	.	gene_id "ENSRNOG00000086184"; transcript_id "ENSRNOG00000086184_tx_43"; exon_id "7_29804122_29804179_-"; exonnum "5"; txlen "1551";
7	sraer114_mid	exon	29804122	29804179	0.00511553738189732	-	.	gene_id "ENSRNOG00000086184"; transcript_id "ENSRNOG00000086184_tx_46"; exon_id "7_29804122_29804179_-"; exonnum "3"; txlen "1122";
7	sraer114_es	exon	29810964	29811114	0.0683103963817533	-	.	gene_id "ENSRNOG00000086184"; transcript_id "ENSRNOG00000086184_tx_4"; exon_id "7_29810964_29811114_-"; exonnum "4"; txlen "506";
7	sraer114_es	exon	29810964	29811114	0.0683103963817533	-	.	gene_id "ENSRNOG00000086184"; transcript_id "ENSRNOG00000086184_tx_5"; exon_id "7_29810964_29811114_-"; exonnum "4"; txlen "558";
7	ensembl	exon	29811938	29812013	0	-	.	gene_id "ENSRNOG00000086184"; gene_version "1"; transcript_id "ENSRNOT00000136198"; transcript_version "1"; exon_number "5"; gene_source "ensembl"; gene_biotype "lncRNA"; transcript_source "ensembl"; transcript_biotype "lncRNA"; exon_id "ENSRNOE00000785481"; exon_version "1";
7	ensembl	transcript	29811938	29823038	0	-	.	gene_id "ENSRNOG00000086184"; gene_version "1"; transcript_id "ENSRNOT00000136198"; transcript_version "1"; gene_source "ensembl"; gene_biotype "lncRNA"; transcript_source "ensembl"; transcript_biotype "lncRNA";
7	ensembl	exon	29813135	29813263	0	-	.	gene_id "ENSRNOG00000086184"; gene_version "1"; transcript_id "ENSRNOT00000136198"; transcript_version "1"; exon_number "4"; gene_source "ensembl"; gene_biotype "lncRNA"; transcript_source "ensembl"; transcript_biotype "lncRNA"; exon_id "ENSRNOE00000779212"; exon_version "1";
7	ENSEMBL114_rn	exon	29813135	29813263	0.0235026776704025	-	.	gene_id "ENSRNOG00000086184"; transcript_id "ENSRNOG00000086184_tx_15"; exon_id "7_29813135_29813263_-"; exonnum "7"; txlen "1139";
7	ENSEMBL114_rn	exon	29813135	29813263	0.0235026776704025	-	.	gene_id "ENSRNOG00000086184"; transcript_id "ENSRNOG00000086184_tx_16"; exon_id "7_29813135_29813263_-"; exonnum "6"; txlen "839";
7	ENSEMBL114_rn	exon	29813135	29813263	0.0207541776282805	-	.	gene_id "ENSRNOG00000086184"; transcript_id "ENSRNOG00000086184_tx_19"; exon_id "7_29813135_29813263_-"; exonnum "4"; txlen "615";
7	ENSEMBL114_rn	exon	29813135	29813263	0.0852326021541103	-	.	gene_id "ENSRNOG00000086184"; transcript_id "ENSRNOG00000086184_tx_2"; exon_id "7_29813135_29813263_-"; exonnum "5"; txlen "836";
7	ENSEMBL114_rn	exon	29813135	29813263	0.012855015795926	-	.	gene_id "ENSRNOG00000086184"; transcript_id "ENSRNOG00000086184_tx_22"; exon_id "7_29813135_29813263_-"; exonnum "5"; txlen "846";
7	ENSEMBL114_rn	exon	29813135	29813263	0.010304034409125	-	.	gene_id "ENSRNOG00000086184"; transcript_id "ENSRNOG00000086184_tx_24"; exon_id "7_29813135_29813263_-"; exonnum "5"; txlen "580";
7	ENSEMBL114_rn	exon	29813135	29813263	0.0852326021541103	-	.	gene_id "ENSRNOG00000086184"; transcript_id "ENSRNOG00000086184_tx_3"; exon_id "7_29813135_29813263_-"; exonnum "5"; txlen "784";
7	ENSEMBL114_rn	exon	29813135	29813263	0.00797731696190321	-	.	gene_id "ENSRNOG00000086184"; transcript_id "ENSRNOG00000086184_tx_35"; exon_id "7_29813135_29813263_-"; exonnum "4"; txlen "513";
7	ENSEMBL114_rn	exon	29813135	29813263	0.00797731696190321	-	.	gene_id "ENSRNOG00000086184"; transcript_id "ENSRNOG00000086184_tx_37"; exon_id "7_29813135_29813263_-"; exonnum "5"; txlen "632";
7	ENSEMBL114_rn	exon	29813135	29813263	0.00524735288426649	-	.	gene_id "ENSRNOG00000086184"; transcript_id "ENSRNOG00000086184_tx_45"; exon_id "7_29813135_29813263_-"; exonnum "4"; txlen "667";
7	ENSEMBL114_rn	exon	29813135	29813263	0.0402691914071405	-	.	gene_id "ENSRNOG00000086184"; transcript_id "ENSRNOG00000086184_tx_8"; exon_id "7_29813135_29813263_-"; exonnum "3"; txlen "543";
7	ensembl	exon	29816010	29816109	0	-	.	gene_id "ENSRNOG00000086184"; gene_version "1"; transcript_id "ENSRNOT00000125609"; transcript_version "1"; exon_number "3"; gene_source "ensembl"; gene_biotype "lncRNA"; transcript_source "ensembl"; transcript_biotype "lncRNA"; exon_id "ENSRNOE00000814652"; exon_version "1";
7	ensembl	exon	29816010	29816109	0	-	.	gene_id "ENSRNOG00000086184"; gene_version "1"; transcript_id "ENSRNOT00000121823"; transcript_version "1"; exon_number "3"; gene_source "ensembl"; gene_biotype "lncRNA"; transcript_source "ensembl"; transcript_biotype "lncRNA"; exon_id "ENSRNOE00000814652"; exon_version "1";
7	ensembl	exon	29816010	29816109	0	-	.	gene_id "ENSRNOG00000086184"; gene_version "1"; transcript_id "ENSRNOT00000143361"; transcript_version "1"; exon_number "3"; gene_source "ensembl"; gene_biotype "lncRNA"; transcript_source "ensembl"; transcript_biotype "lncRNA"; exon_id "ENSRNOE00000814652"; exon_version "1";
7	ensembl	exon	29816010	29816109	0	-	.	gene_id "ENSRNOG00000086184"; gene_version "1"; transcript_id "ENSRNOT00000136198"; transcript_version "1"; exon_number "3"; gene_source "ensembl"; gene_biotype "lncRNA"; transcript_source "ensembl"; transcript_biotype "lncRNA"; exon_id "ENSRNOE00000814652"; exon_version "1";
7	ENSEMBL114_rn	exon	29816010	29816109	0.0229347862654717	-	.	gene_id "ENSRNOG00000086184"; transcript_id "ENSRNOG00000086184_tx_18"; exon_id "7_29816010_29816109_-"; exonnum "3"; txlen "1108";
7	ENSEMBL114_rn	exon	29816010	29816109	0.0207541776282805	-	.	gene_id "ENSRNOG00000086184"; transcript_id "ENSRNOG00000086184_tx_19"; exon_id "7_29816010_29816109_-"; exonnum "3"; txlen "615";
7	ENSEMBL114_rn	exon	29816010	29816109	0.010304034409125	-	.	gene_id "ENSRNOG00000086184"; transcript_id "ENSRNOG00000086184_tx_23"; exon_id "7_29816010_29816109_-"; exonnum "4"; txlen "1227";
7	ENSEMBL114_rn	exon	29816010	29816109	0.010304034409125	-	.	gene_id "ENSRNOG00000086184"; transcript_id "ENSRNOG00000086184_tx_24"; exon_id "7_29816010_29816109_-"; exonnum "4"; txlen "580";
7	ENSEMBL114_rn	exon	29816010	29816109	0.00976552555904255	-	.	gene_id "ENSRNOG00000086184"; transcript_id "ENSRNOG00000086184_tx_25"; exon_id "7_29816010_29816109_-"; exonnum "2"; txlen "1241";
7	ENSEMBL114_rn	exon	29816010	29816109	0.00976552555904255	-	.	gene_id "ENSRNOG00000086184"; transcript_id "ENSRNOG00000086184_tx_27"; exon_id "7_29816010_29816109_-"; exonnum "2"; txlen "1115";
7	ENSEMBL114_rn	exon	29816010	29816109	0.00881791553841134	-	.	gene_id "ENSRNOG00000086184"; transcript_id "ENSRNOG00000086184_tx_28"; exon_id "7_29816010_29816109_-"; exonnum "2"; txlen "1196";
7	ENSEMBL114_rn	exon	29816010	29816109	0.0852326021541103	-	.	gene_id "ENSRNOG00000086184"; transcript_id "ENSRNOG00000086184_tx_3"; exon_id "7_29816010_29816109_-"; exonnum "4"; txlen "784";
7	ENSEMBL114_rn	exon	29816010	29816109	0.00881791553841134	-	.	gene_id "ENSRNOG00000086184"; transcript_id "ENSRNOG00000086184_tx_30"; exon_id "7_29816010_29816109_-"; exonnum "2"; txlen "1070";
7	ENSEMBL114_rn	exon	29816010	29816109	0.00670170145886181	-	.	gene_id "ENSRNOG00000086184"; transcript_id "ENSRNOG00000086184_tx_38"; exon_id "7_29816010_29816109_-"; exonnum "2"; txlen "1299";
7	ENSEMBL114_rn	exon	29816010	29816109	0.0683103963817533	-	.	gene_id "ENSRNOG00000086184"; transcript_id "ENSRNOG00000086184_tx_4"; exon_id "7_29816010_29816109_-"; exonnum "3"; txlen "506";
7	ENSEMBL114_rn	exon	29816010	29816109	0.00670170145886181	-	.	gene_id "ENSRNOG00000086184"; transcript_id "ENSRNOG00000086184_tx_40"; exon_id "7_29816010_29816109_-"; exonnum "2"; txlen "1173";
7	ENSEMBL114_rn	exon	29816010	29816109	0.00464750201722501	-	.	gene_id "ENSRNOG00000086184"; transcript_id "ENSRNOG00000086184_tx_48"; exon_id "7_29816010_29816109_-"; exonnum "3"; txlen "1262";
7	ENSEMBL114_rn	exon	29816010	29816109	0.0456104003715639	-	.	gene_id "ENSRNOG00000086184"; transcript_id "ENSRNOG00000086184_tx_6"; exon_id "7_29816010_29816109_-"; exonnum "2"; txlen "1138";
7	ensembl	exon	29816010	29816161	0	-	.	gene_id "ENSRNOG00000086184"; gene_version "1"; transcript_id "ENSRNOT00000126052"; transcript_version "1"; exon_number "5"; gene_source "ensembl"; gene_biotype "lncRNA"; transcript_source "ensembl"; transcript_biotype "lncRNA"; exon_id "ENSRNOE00000674860"; exon_version "1"; tag "Ensembl_canonical";
7	ENSEMBL114_rn	exon	29816010	29816161	0.0235026776704025	-	.	gene_id "ENSRNOG00000086184"; transcript_id "ENSRNOG00000086184_tx_15"; exon_id "7_29816010_29816161_-"; exonnum "6"; txlen "1139";
7	ENSEMBL114_rn	exon	29816010	29816161	0.0235026776704025	-	.	gene_id "ENSRNOG00000086184"; transcript_id "ENSRNOG00000086184_tx_16"; exon_id "7_29816010_29816161_-"; exonnum "5"; txlen "839";
7	ENSEMBL114_rn	exon	29816010	29816161	0.0852326021541103	-	.	gene_id "ENSRNOG00000086184"; transcript_id "ENSRNOG00000086184_tx_2"; exon_id "7_29816010_29816161_-"; exonnum "4"; txlen "836";
7	ENSEMBL114_rn	exon	29816010	29816161	0.012855015795926	-	.	gene_id "ENSRNOG00000086184"; transcript_id "ENSRNOG00000086184_tx_22"; exon_id "7_29816010_29816161_-"; exonnum "4"; txlen "846";
7	ENSEMBL114_rn	exon	29816010	29816161	0.00976552555904255	-	.	gene_id "ENSRNOG00000086184"; transcript_id "ENSRNOG00000086184_tx_26"; exon_id "7_29816010_29816161_-"; exonnum "2"; txlen "1293";
7	ENSEMBL114_rn	exon	29816010	29816161	0.00881791553841134	-	.	gene_id "ENSRNOG00000086184"; transcript_id "ENSRNOG00000086184_tx_29"; exon_id "7_29816010_29816161_-"; exonnum "2"; txlen "1248";
7	ENSEMBL114_rn	exon	29816010	29816161	0.00860754392778101	-	.	gene_id "ENSRNOG00000086184"; transcript_id "ENSRNOG00000086184_tx_31"; exon_id "7_29816010_29816161_-"; exonnum "4"; txlen "1493";
7	ENSEMBL114_rn	exon	29816010	29816161	0.00797731696190321	-	.	gene_id "ENSRNOG00000086184"; transcript_id "ENSRNOG00000086184_tx_33"; exon_id "7_29816010_29816161_-"; exonnum "3"; txlen "1160";
7	ENSEMBL114_rn	exon	29816010	29816161	0.00797731696190321	-	.	gene_id "ENSRNOG00000086184"; transcript_id "ENSRNOG00000086184_tx_35"; exon_id "7_29816010_29816161_-"; exonnum "3"; txlen "513";
7	ENSEMBL114_rn	exon	29816010	29816161	0.00797731696190321	-	.	gene_id "ENSRNOG00000086184"; transcript_id "ENSRNOG00000086184_tx_36"; exon_id "7_29816010_29816161_-"; exonnum "4"; txlen "1279";
7	ENSEMBL114_rn	exon	29816010	29816161	0.00797731696190321	-	.	gene_id "ENSRNOG00000086184"; transcript_id "ENSRNOG00000086184_tx_37"; exon_id "7_29816010_29816161_-"; exonnum "4"; txlen "632";
7	ENSEMBL114_rn	exon	29816010	29816161	0.00670170145886181	-	.	gene_id "ENSRNOG00000086184"; transcript_id "ENSRNOG00000086184_tx_39"; exon_id "7_29816010_29816161_-"; exonnum "2"; txlen "1351";
7	ENSEMBL114_rn	exon	29816010	29816161	0.00670170145886181	-	.	gene_id "ENSRNOG00000086184"; transcript_id "ENSRNOG00000086184_tx_41"; exon_id "7_29816010_29816161_-"; exonnum "2"; txlen "1225";
7	ENSEMBL114_rn	exon	29816010	29816161	0.00656790113316469	-	.	gene_id "ENSRNOG00000086184"; transcript_id "ENSRNOG00000086184_tx_42"; exon_id "7_29816010_29816161_-"; exonnum "4"; txlen "1654";
7	ENSEMBL114_rn	exon	29816010	29816161	0.00577353126963158	-	.	gene_id "ENSRNOG00000086184"; transcript_id "ENSRNOG00000086184_tx_43"; exon_id "7_29816010_29816161_-"; exonnum "4"; txlen "1551";
7	ENSEMBL114_rn	exon	29816010	29816161	0.00577353126963158	-	.	gene_id "ENSRNOG00000086184"; transcript_id "ENSRNOG00000086184_tx_44"; exon_id "7_29816010_29816161_-"; exonnum "4"; txlen "1596";
7	ENSEMBL114_rn	exon	29816010	29816161	0.00524735288426649	-	.	gene_id "ENSRNOG00000086184"; transcript_id "ENSRNOG00000086184_tx_45"; exon_id "7_29816010_29816161_-"; exonnum "3"; txlen "667";
7	ENSEMBL114_rn	exon	29816010	29816161	0.00511553738189732	-	.	gene_id "ENSRNOG00000086184"; transcript_id "ENSRNOG00000086184_tx_46"; exon_id "7_29816010_29816161_-"; exonnum "2"; txlen "1122";
7	ENSEMBL114_rn	exon	29816010	29816161	0.00511553738189732	-	.	gene_id "ENSRNOG00000086184"; transcript_id "ENSRNOG00000086184_tx_47"; exon_id "7_29816010_29816161_-"; exonnum "2"; txlen "1167";
7	ENSEMBL114_rn	exon	29816010	29816161	0.00398865848095161	-	.	gene_id "ENSRNOG00000086184"; transcript_id "ENSRNOG00000086184_tx_49"; exon_id "7_29816010_29816161_-"; exonnum "5"; txlen "1808";
7	ENSEMBL114_rn	exon	29816010	29816161	0.0683103963817533	-	.	gene_id "ENSRNOG00000086184"; transcript_id "ENSRNOG00000086184_tx_5"; exon_id "7_29816010_29816161_-"; exonnum "3"; txlen "558";
7	ENSEMBL114_rn	exon	29816010	29816161	0.00398865848095161	-	.	gene_id "ENSRNOG00000086184"; transcript_id "ENSRNOG00000086184_tx_50"; exon_id "7_29816010_29816161_-"; exonnum "6"; txlen "1612";
7	ENSEMBL114_rn	exon	29816010	29816161	0.0402691914071405	-	.	gene_id "ENSRNOG00000086184"; transcript_id "ENSRNOG00000086184_tx_8"; exon_id "7_29816010_29816161_-"; exonnum "2"; txlen "543";
7	ENSEMBL114_rn	exon	29816010	29816161	0.0384365469527366	-	.	gene_id "ENSRNOG00000086184"; transcript_id "ENSRNOG00000086184_tx_9"; exon_id "7_29816010_29816161_-"; exonnum "2"; txlen "1190";
7	ensembl	exon	29818622	29818752	0	-	.	gene_id "ENSRNOG00000086184"; gene_version "1"; transcript_id "ENSRNOT00000126052"; transcript_version "1"; exon_number "4"; gene_source "ensembl"; gene_biotype "lncRNA"; transcript_source "ensembl"; transcript_biotype "lncRNA"; exon_id "ENSRNOE00000809890"; exon_version "1"; tag "Ensembl_canonical";
7	ENSEMBL114_rn	exon	29818622	29818752	0.0235026776704025	-	.	gene_id "ENSRNOG00000086184"; transcript_id "ENSRNOG00000086184_tx_15"; exon_id "7_29818622_29818752_-"; exonnum "5"; txlen "1139";
7	ENSEMBL114_rn	exon	29818622	29818752	0.0235026776704025	-	.	gene_id "ENSRNOG00000086184"; transcript_id "ENSRNOG00000086184_tx_16"; exon_id "7_29818622_29818752_-"; exonnum "4"; txlen "839";
7	ENSEMBL114_rn	exon	29818622	29818752	0.012855015795926	-	.	gene_id "ENSRNOG00000086184"; transcript_id "ENSRNOG00000086184_tx_22"; exon_id "7_29818622_29818752_-"; exonnum "3"; txlen "846";
7	ENSEMBL114_rn	exon	29818622	29818752	0.00860754392778101	-	.	gene_id "ENSRNOG00000086184"; transcript_id "ENSRNOG00000086184_tx_31"; exon_id "7_29818622_29818752_-"; exonnum "3"; txlen "1493";
7	ENSEMBL114_rn	exon	29818622	29818752	0.00656790113316469	-	.	gene_id "ENSRNOG00000086184"; transcript_id "ENSRNOG00000086184_tx_42"; exon_id "7_29818622_29818752_-"; exonnum "3"; txlen "1654";
7	ENSEMBL114_rn	exon	29818622	29818752	0.00577353126963158	-	.	gene_id "ENSRNOG00000086184"; transcript_id "ENSRNOG00000086184_tx_43"; exon_id "7_29818622_29818752_-"; exonnum "3"; txlen "1551";
7	ENSEMBL114_rn	exon	29818622	29818752	0.00577353126963158	-	.	gene_id "ENSRNOG00000086184"; transcript_id "ENSRNOG00000086184_tx_44"; exon_id "7_29818622_29818752_-"; exonnum "3"; txlen "1596";
7	ENSEMBL114_rn	exon	29818622	29818752	0.00398865848095161	-	.	gene_id "ENSRNOG00000086184"; transcript_id "ENSRNOG00000086184_tx_49"; exon_id "7_29818622_29818752_-"; exonnum "4"; txlen "1808";
7	ENSEMBL114_rn	exon	29818622	29818752	0.00398865848095161	-	.	gene_id "ENSRNOG00000086184"; transcript_id "ENSRNOG00000086184_tx_50"; exon_id "7_29818622_29818752_-"; exonnum "5"; txlen "1612";
7	ensembl	exon	29819236	29819378	0	-	.	gene_id "ENSRNOG00000086184"; gene_version "1"; transcript_id "ENSRNOT00000126052"; transcript_version "1"; exon_number "3"; gene_source "ensembl"; gene_biotype "lncRNA"; transcript_source "ensembl"; transcript_biotype "lncRNA"; exon_id "ENSRNOE00000779643"; exon_version "1"; tag "Ensembl_canonical";
7	sraer114_mid	exon	29819236	29819407	0.0235026776704025	-	.	gene_id "ENSRNOG00000086184"; transcript_id "ENSRNOG00000086184_tx_15"; exon_id "7_29819236_29819407_-"; exonnum "4"; txlen "1139";
7	sraer114_mid	exon	29819236	29819407	0.0235026776704025	-	.	gene_id "ENSRNOG00000086184"; transcript_id "ENSRNOG00000086184_tx_16"; exon_id "7_29819236_29819407_-"; exonnum "3"; txlen "839";
7	sraer114_mid	exon	29819236	29819407	0.012855015795926	-	.	gene_id "ENSRNOG00000086184"; transcript_id "ENSRNOG00000086184_tx_22"; exon_id "7_29819236_29819407_-"; exonnum "2"; txlen "846";
7	sraer114_mid	exon	29819236	29819407	0.00860754392778101	-	.	gene_id "ENSRNOG00000086184"; transcript_id "ENSRNOG00000086184_tx_31"; exon_id "7_29819236_29819407_-"; exonnum "2"; txlen "1493";
7	sraer114_mid	exon	29819236	29819407	0.00656790113316469	-	.	gene_id "ENSRNOG00000086184"; transcript_id "ENSRNOG00000086184_tx_42"; exon_id "7_29819236_29819407_-"; exonnum "2"; txlen "1654";
7	sraer114_mid	exon	29819236	29819407	0.00577353126963158	-	.	gene_id "ENSRNOG00000086184"; transcript_id "ENSRNOG00000086184_tx_43"; exon_id "7_29819236_29819407_-"; exonnum "2"; txlen "1551";
7	sraer114_mid	exon	29819236	29819407	0.00577353126963158	-	.	gene_id "ENSRNOG00000086184"; transcript_id "ENSRNOG00000086184_tx_44"; exon_id "7_29819236_29819407_-"; exonnum "2"; txlen "1596";
7	sraer114_mid	exon	29819236	29819437	0.00398865848095161	-	.	gene_id "ENSRNOG00000086184"; transcript_id "ENSRNOG00000086184_tx_49"; exon_id "7_29819236_29819437_-"; exonnum "3"; txlen "1808";
7	sraer114_mid	exon	29819236	29819437	0.00398865848095161	-	.	gene_id "ENSRNOG00000086184"; transcript_id "ENSRNOG00000086184_tx_50"; exon_id "7_29819236_29819437_-"; exonnum "4"; txlen "1612";
7	sraer114_ss	exon	29820545	29820806	0.012855015795926	-	.	gene_id "ENSRNOG00000086184"; transcript_id "ENSRNOG00000086184_tx_22"; exon_id "7_29820545_29820806_-"; exonnum "1"; txlen "846";
7	sraer114_ss	exon	29820545	29820806	0.00976552555904255	-	.	gene_id "ENSRNOG00000086184"; transcript_id "ENSRNOG00000086184_tx_25"; exon_id "7_29820545_29820806_-"; exonnum "1"; txlen "1241";
7	sraer114_ss	exon	29820545	29820806	0.00976552555904255	-	.	gene_id "ENSRNOG00000086184"; transcript_id "ENSRNOG00000086184_tx_26"; exon_id "7_29820545_29820806_-"; exonnum "1"; txlen "1293";
7	sraer114_ss	exon	29820545	29820806	0.00881791553841134	-	.	gene_id "ENSRNOG00000086184"; transcript_id "ENSRNOG00000086184_tx_28"; exon_id "7_29820545_29820806_-"; exonnum "1"; txlen "1196";
7	sraer114_ss	exon	29820545	29820806	0.00881791553841134	-	.	gene_id "ENSRNOG00000086184"; transcript_id "ENSRNOG00000086184_tx_29"; exon_id "7_29820545_29820806_-"; exonnum "1"; txlen "1248";
7	sraer114_ss	exon	29820545	29820806	0.00860754392778101	-	.	gene_id "ENSRNOG00000086184"; transcript_id "ENSRNOG00000086184_tx_31"; exon_id "7_29820545_29820806_-"; exonnum "1"; txlen "1493";
7	sraer114_ss	exon	29820545	29820806	0.00670170145886181	-	.	gene_id "ENSRNOG00000086184"; transcript_id "ENSRNOG00000086184_tx_38"; exon_id "7_29820545_29820806_-"; exonnum "1"; txlen "1299";
7	sraer114_ss	exon	29820545	29820806	0.00670170145886181	-	.	gene_id "ENSRNOG00000086184"; transcript_id "ENSRNOG00000086184_tx_39"; exon_id "7_29820545_29820806_-"; exonnum "1"; txlen "1351";
7	sraer114_ss	exon	29820545	29820806	0.00656790113316469	-	.	gene_id "ENSRNOG00000086184"; transcript_id "ENSRNOG00000086184_tx_42"; exon_id "7_29820545_29820806_-"; exonnum "1"; txlen "1654";
7	sraer114_ss	exon	29820545	29820806	0.00577353126963158	-	.	gene_id "ENSRNOG00000086184"; transcript_id "ENSRNOG00000086184_tx_43"; exon_id "7_29820545_29820806_-"; exonnum "1"; txlen "1551";
7	sraer114_ss	exon	29820545	29820806	0.00577353126963158	-	.	gene_id "ENSRNOG00000086184"; transcript_id "ENSRNOG00000086184_tx_44"; exon_id "7_29820545_29820806_-"; exonnum "1"; txlen "1596";
7	sraer114_ss	exon	29820545	29820806	0.0456104003715639	-	.	gene_id "ENSRNOG00000086184"; transcript_id "ENSRNOG00000086184_tx_6"; exon_id "7_29820545_29820806_-"; exonnum "1"; txlen "1138";
7	sraer114_ss	exon	29820545	29820806	0.0402691914071405	-	.	gene_id "ENSRNOG00000086184"; transcript_id "ENSRNOG00000086184_tx_8"; exon_id "7_29820545_29820806_-"; exonnum "1"; txlen "543";
7	sraer114_ss	exon	29820545	29820806	0.0384365469527366	-	.	gene_id "ENSRNOG00000086184"; transcript_id "ENSRNOG00000086184_tx_9"; exon_id "7_29820545_29820806_-"; exonnum "1"; txlen "1190";
7	ensembl	exon	29821912	29822047	0	-	.	gene_id "ENSRNOG00000086184"; gene_version "1"; transcript_id "ENSRNOT00000125609"; transcript_version "1"; exon_number "2"; gene_source "ensembl"; gene_biotype "lncRNA"; transcript_source "ensembl"; transcript_biotype "lncRNA"; exon_id "ENSRNOE00000692876"; exon_version "1";
7	ensembl	exon	29821912	29822047	0	-	.	gene_id "ENSRNOG00000086184"; gene_version "1"; transcript_id "ENSRNOT00000121823"; transcript_version "1"; exon_number "2"; gene_source "ensembl"; gene_biotype "lncRNA"; transcript_source "ensembl"; transcript_biotype "lncRNA"; exon_id "ENSRNOE00000692876"; exon_version "1";
7	ensembl	exon	29821912	29822047	0	-	.	gene_id "ENSRNOG00000086184"; gene_version "1"; transcript_id "ENSRNOT00000126052"; transcript_version "1"; exon_number "2"; gene_source "ensembl"; gene_biotype "lncRNA"; transcript_source "ensembl"; transcript_biotype "lncRNA"; exon_id "ENSRNOE00000692876"; exon_version "1"; tag "Ensembl_canonical";
7	ensembl	exon	29821912	29822047	0	-	.	gene_id "ENSRNOG00000086184"; gene_version "1"; transcript_id "ENSRNOT00000143361"; transcript_version "1"; exon_number "2"; gene_source "ensembl"; gene_biotype "lncRNA"; transcript_source "ensembl"; transcript_biotype "lncRNA"; exon_id "ENSRNOE00000692876"; exon_version "1";
7	ensembl	exon	29821912	29822047	0	-	.	gene_id "ENSRNOG00000086184"; gene_version "1"; transcript_id "ENSRNOT00000136198"; transcript_version "1"; exon_number "2"; gene_source "ensembl"; gene_biotype "lncRNA"; transcript_source "ensembl"; transcript_biotype "lncRNA"; exon_id "ENSRNOE00000692876"; exon_version "1";
7	ENSEMBL114_rn	exon	29821912	29822047	0.0235026776704025	-	.	gene_id "ENSRNOG00000086184"; transcript_id "ENSRNOG00000086184_tx_15"; exon_id "7_29821912_29822047_-"; exonnum "3"; txlen "1139";
7	ENSEMBL114_rn	exon	29821912	29822047	0.0235026776704025	-	.	gene_id "ENSRNOG00000086184"; transcript_id "ENSRNOG00000086184_tx_16"; exon_id "7_29821912_29822047_-"; exonnum "2"; txlen "839";
7	ENSEMBL114_rn	exon	29821912	29822047	0.0229347862654717	-	.	gene_id "ENSRNOG00000086184"; transcript_id "ENSRNOG00000086184_tx_18"; exon_id "7_29821912_29822047_-"; exonnum "2"; txlen "1108";
7	ENSEMBL114_rn	exon	29821912	29822047	0.0207541776282805	-	.	gene_id "ENSRNOG00000086184"; transcript_id "ENSRNOG00000086184_tx_19"; exon_id "7_29821912_29822047_-"; exonnum "2"; txlen "615";
7	ENSEMBL114_rn	exon	29821912	29822047	0.0852326021541103	-	.	gene_id "ENSRNOG00000086184"; transcript_id "ENSRNOG00000086184_tx_2"; exon_id "7_29821912_29822047_-"; exonnum "3"; txlen "836";
7	ENSEMBL114_rn	exon	29821912	29822047	0.010304034409125	-	.	gene_id "ENSRNOG00000086184"; transcript_id "ENSRNOG00000086184_tx_23"; exon_id "7_29821912_29822047_-"; exonnum "3"; txlen "1227";
7	ENSEMBL114_rn	exon	29821912	29822047	0.010304034409125	-	.	gene_id "ENSRNOG00000086184"; transcript_id "ENSRNOG00000086184_tx_24"; exon_id "7_29821912_29822047_-"; exonnum "3"; txlen "580";
7	ENSEMBL114_rn	exon	29821912	29822047	0.00976552555904255	-	.	gene_id "ENSRNOG00000086184"; transcript_id "ENSRNOG00000086184_tx_27"; exon_id "7_29821912_29822047_-"; exonnum "1"; txlen "1115";
7	ENSEMBL114_rn	exon	29821912	29822047	0.0852326021541103	-	.	gene_id "ENSRNOG00000086184"; transcript_id "ENSRNOG00000086184_tx_3"; exon_id "7_29821912_29822047_-"; exonnum "3"; txlen "784";
7	ENSEMBL114_rn	exon	29821912	29822047	0.00881791553841134	-	.	gene_id "ENSRNOG00000086184"; transcript_id "ENSRNOG00000086184_tx_30"; exon_id "7_29821912_29822047_-"; exonnum "1"; txlen "1070";
7	ENSEMBL114_rn	exon	29821912	29822047	0.00797731696190321	-	.	gene_id "ENSRNOG00000086184"; transcript_id "ENSRNOG00000086184_tx_33"; exon_id "7_29821912_29822047_-"; exonnum "2"; txlen "1160";
7	ENSEMBL114_rn	exon	29821912	29822047	0.00797731696190321	-	.	gene_id "ENSRNOG00000086184"; transcript_id "ENSRNOG00000086184_tx_35"; exon_id "7_29821912_29822047_-"; exonnum "2"; txlen "513";
7	ENSEMBL114_rn	exon	29821912	29822047	0.00797731696190321	-	.	gene_id "ENSRNOG00000086184"; transcript_id "ENSRNOG00000086184_tx_36"; exon_id "7_29821912_29822047_-"; exonnum "3"; txlen "1279";
7	ENSEMBL114_rn	exon	29821912	29822047	0.00797731696190321	-	.	gene_id "ENSRNOG00000086184"; transcript_id "ENSRNOG00000086184_tx_37"; exon_id "7_29821912_29822047_-"; exonnum "3"; txlen "632";
7	ENSEMBL114_rn	exon	29821912	29822047	0.0683103963817533	-	.	gene_id "ENSRNOG00000086184"; transcript_id "ENSRNOG00000086184_tx_4"; exon_id "7_29821912_29822047_-"; exonnum "2"; txlen "506";
7	ENSEMBL114_rn	exon	29821912	29822047	0.00670170145886181	-	.	gene_id "ENSRNOG00000086184"; transcript_id "ENSRNOG00000086184_tx_40"; exon_id "7_29821912_29822047_-"; exonnum "1"; txlen "1173";
7	ENSEMBL114_rn	exon	29821912	29822047	0.00670170145886181	-	.	gene_id "ENSRNOG00000086184"; transcript_id "ENSRNOG00000086184_tx_41"; exon_id "7_29821912_29822047_-"; exonnum "1"; txlen "1225";
7	ENSEMBL114_rn	exon	29821912	29822047	0.00524735288426649	-	.	gene_id "ENSRNOG00000086184"; transcript_id "ENSRNOG00000086184_tx_45"; exon_id "7_29821912_29822047_-"; exonnum "2"; txlen "667";
7	ENSEMBL114_rn	exon	29821912	29822047	0.00511553738189732	-	.	gene_id "ENSRNOG00000086184"; transcript_id "ENSRNOG00000086184_tx_46"; exon_id "7_29821912_29822047_-"; exonnum "1"; txlen "1122";
7	ENSEMBL114_rn	exon	29821912	29822047	0.00511553738189732	-	.	gene_id "ENSRNOG00000086184"; transcript_id "ENSRNOG00000086184_tx_47"; exon_id "7_29821912_29822047_-"; exonnum "1"; txlen "1167";
7	ENSEMBL114_rn	exon	29821912	29822047	0.00464750201722501	-	.	gene_id "ENSRNOG00000086184"; transcript_id "ENSRNOG00000086184_tx_48"; exon_id "7_29821912_29822047_-"; exonnum "2"; txlen "1262";
7	ENSEMBL114_rn	exon	29821912	29822047	0.00398865848095161	-	.	gene_id "ENSRNOG00000086184"; transcript_id "ENSRNOG00000086184_tx_49"; exon_id "7_29821912_29822047_-"; exonnum "2"; txlen "1808";
7	ENSEMBL114_rn	exon	29821912	29822047	0.0683103963817533	-	.	gene_id "ENSRNOG00000086184"; transcript_id "ENSRNOG00000086184_tx_5"; exon_id "7_29821912_29822047_-"; exonnum "2"; txlen "558";
7	ENSEMBL114_rn	exon	29821912	29822047	0.00398865848095161	-	.	gene_id "ENSRNOG00000086184"; transcript_id "ENSRNOG00000086184_tx_50"; exon_id "7_29821912_29822047_-"; exonnum "3"; txlen "1612";
7	ensembl	exon	29822628	29823038	0	-	.	gene_id "ENSRNOG00000086184"; gene_version "1"; transcript_id "ENSRNOT00000125609"; transcript_version "1"; exon_number "1"; gene_source "ensembl"; gene_biotype "lncRNA"; transcript_source "ensembl"; transcript_biotype "lncRNA"; exon_id "ENSRNOE00000748434"; exon_version "1";
7	ensembl	exon	29822628	29823038	0	-	.	gene_id "ENSRNOG00000086184"; gene_version "1"; transcript_id "ENSRNOT00000121823"; transcript_version "1"; exon_number "1"; gene_source "ensembl"; gene_biotype "lncRNA"; transcript_source "ensembl"; transcript_biotype "lncRNA"; exon_id "ENSRNOE00000748434"; exon_version "1";
7	ensembl	exon	29822628	29823038	0	-	.	gene_id "ENSRNOG00000086184"; gene_version "1"; transcript_id "ENSRNOT00000126052"; transcript_version "1"; exon_number "1"; gene_source "ensembl"; gene_biotype "lncRNA"; transcript_source "ensembl"; transcript_biotype "lncRNA"; exon_id "ENSRNOE00000748434"; exon_version "1"; tag "Ensembl_canonical";
7	ensembl	exon	29822628	29823038	0	-	.	gene_id "ENSRNOG00000086184"; gene_version "1"; transcript_id "ENSRNOT00000143361"; transcript_version "1"; exon_number "1"; gene_source "ensembl"; gene_biotype "lncRNA"; transcript_source "ensembl"; transcript_biotype "lncRNA"; exon_id "ENSRNOE00000748434"; exon_version "1";
7	ensembl	exon	29822628	29823038	0	-	.	gene_id "ENSRNOG00000086184"; gene_version "1"; transcript_id "ENSRNOT00000136198"; transcript_version "1"; exon_number "1"; gene_source "ensembl"; gene_biotype "lncRNA"; transcript_source "ensembl"; transcript_biotype "lncRNA"; exon_id "ENSRNOE00000748434"; exon_version "1";
7	ENSEMBL114_rn	exon	29822628	29823038	0.00398865848095161	-	.	gene_id "ENSRNOG00000086184"; transcript_id "ENSRNOG00000086184_tx_49"; exon_id "7_29822628_29823038_-"; exonnum "1"; txlen "1808";
7	sraer114_mid	exon	29823626	29823925	0.0235026776704025	-	.	gene_id "ENSRNOG00000086184"; transcript_id "ENSRNOG00000086184_tx_15"; exon_id "7_29823626_29823925_-"; exonnum "2"; txlen "1139";
7	sraer114_mid	exon	29823626	29823925	0.0852326021541103	-	.	gene_id "ENSRNOG00000086184"; transcript_id "ENSRNOG00000086184_tx_2"; exon_id "7_29823626_29823925_-"; exonnum "2"; txlen "836";
7	sraer114_mid	exon	29823626	29823925	0.0852326021541103	-	.	gene_id "ENSRNOG00000086184"; transcript_id "ENSRNOG00000086184_tx_3"; exon_id "7_29823626_29823925_-"; exonnum "2"; txlen "784";
7	sraer114_mid	exon	29824879	29824997	0.0235026776704025	-	.	gene_id "ENSRNOG00000086184"; transcript_id "ENSRNOG00000086184_tx_15"; exon_id "7_29824879_29824997_-"; exonnum "1"; txlen "1139";
7	sraer114_mid	exon	29824879	29824997	0.0235026776704025	-	.	gene_id "ENSRNOG00000086184"; transcript_id "ENSRNOG00000086184_tx_16"; exon_id "7_29824879_29824997_-"; exonnum "1"; txlen "839";
7	sraer114_mid	exon	29824879	29824997	0.0852326021541103	-	.	gene_id "ENSRNOG00000086184"; transcript_id "ENSRNOG00000086184_tx_2"; exon_id "7_29824879_29824997_-"; exonnum "1"; txlen "836";
7	sraer114_mid	exon	29824879	29824997	0.010304034409125	-	.	gene_id "ENSRNOG00000086184"; transcript_id "ENSRNOG00000086184_tx_23"; exon_id "7_29824879_29824997_-"; exonnum "2"; txlen "1227";
7	sraer114_mid	exon	29824879	29824997	0.010304034409125	-	.	gene_id "ENSRNOG00000086184"; transcript_id "ENSRNOG00000086184_tx_24"; exon_id "7_29824879_29824997_-"; exonnum "2"; txlen "580";
7	sraer114_mid	exon	29824879	29824997	0.0852326021541103	-	.	gene_id "ENSRNOG00000086184"; transcript_id "ENSRNOG00000086184_tx_3"; exon_id "7_29824879_29824997_-"; exonnum "1"; txlen "784";
7	sraer114_mid	exon	29824879	29824997	0.00797731696190321	-	.	gene_id "ENSRNOG00000086184"; transcript_id "ENSRNOG00000086184_tx_36"; exon_id "7_29824879_29824997_-"; exonnum "2"; txlen "1279";
7	sraer114_mid	exon	29824879	29824997	0.00797731696190321	-	.	gene_id "ENSRNOG00000086184"; transcript_id "ENSRNOG00000086184_tx_37"; exon_id "7_29824879_29824997_-"; exonnum "2"; txlen "632";
7	sraer114_mid	exon	29824879	29824997	0.0683103963817533	-	.	gene_id "ENSRNOG00000086184"; transcript_id "ENSRNOG00000086184_tx_4"; exon_id "7_29824879_29824997_-"; exonnum "1"; txlen "506";
7	sraer114_mid	exon	29824879	29824997	0.0683103963817533	-	.	gene_id "ENSRNOG00000086184"; transcript_id "ENSRNOG00000086184_tx_5"; exon_id "7_29824879_29824997_-"; exonnum "1"; txlen "558";
7	sraer114_mid	exon	29824879	29824997	0.00398865848095161	-	.	gene_id "ENSRNOG00000086184"; transcript_id "ENSRNOG00000086184_tx_50"; exon_id "7_29824879_29824997_-"; exonnum "2"; txlen "1612";
7	sraer114_ss	exon	29835584	29835833	0.0207541776282805	-	.	gene_id "ENSRNOG00000086184"; transcript_id "ENSRNOG00000086184_tx_19"; exon_id "7_29835584_29835833_-"; exonnum "1"; txlen "615";
7	sraer114_ss	exon	29835584	29835833	0.00524735288426649	-	.	gene_id "ENSRNOG00000086184"; transcript_id "ENSRNOG00000086184_tx_45"; exon_id "7_29835584_29835833_-"; exonnum "1"; txlen "667";
7	sraer114_ss	exon	29835584	29835833	0.00464750201722501	-	.	gene_id "ENSRNOG00000086184"; transcript_id "ENSRNOG00000086184_tx_48"; exon_id "7_29835584_29835833_-"; exonnum "1"; txlen "1262";
7	sraer114_es	exon	29838817	29839673	0.0262586683329314	-	.	gene_id "ENSRNOG00000086184"; transcript_id "ENSRNOG00000086184_tx_10"; exon_id "7_29838817_29839673_-"; exonnum "2"; txlen "953";
7	sraer114_mid	exon	29841471	29841566	0.0262586683329314	-	.	gene_id "ENSRNOG00000086184"; transcript_id "ENSRNOG00000086184_tx_10"; exon_id "7_29841471_29841566_-"; exonnum "1"; txlen "953";
7	sraer114_mid	exon	29841471	29841566	0.0229347862654717	-	.	gene_id "ENSRNOG00000086184"; transcript_id "ENSRNOG00000086184_tx_18"; exon_id "7_29841471_29841566_-"; exonnum "1"; txlen "1108";
7	sraer114_mid	exon	29841471	29841566	0.010304034409125	-	.	gene_id "ENSRNOG00000086184"; transcript_id "ENSRNOG00000086184_tx_23"; exon_id "7_29841471_29841566_-"; exonnum "1"; txlen "1227";
7	sraer114_mid	exon	29841471	29841566	0.010304034409125	-	.	gene_id "ENSRNOG00000086184"; transcript_id "ENSRNOG00000086184_tx_24"; exon_id "7_29841471_29841566_-"; exonnum "1"; txlen "580";
7	sraer114_mid	exon	29841471	29841566	0.00797731696190321	-	.	gene_id "ENSRNOG00000086184"; transcript_id "ENSRNOG00000086184_tx_33"; exon_id "7_29841471_29841566_-"; exonnum "1"; txlen "1160";
7	sraer114_mid	exon	29841471	29841566	0.00797731696190321	-	.	gene_id "ENSRNOG00000086184"; transcript_id "ENSRNOG00000086184_tx_35"; exon_id "7_29841471_29841566_-"; exonnum "1"; txlen "513";
7	sraer114_mid	exon	29841471	29841566	0.00797731696190321	-	.	gene_id "ENSRNOG00000086184"; transcript_id "ENSRNOG00000086184_tx_36"; exon_id "7_29841471_29841566_-"; exonnum "1"; txlen "1279";
7	sraer114_mid	exon	29841471	29841566	0.00797731696190321	-	.	gene_id "ENSRNOG00000086184"; transcript_id "ENSRNOG00000086184_tx_37"; exon_id "7_29841471_29841566_-"; exonnum "1"; txlen "632";
7	sraer114_mid	exon	29841471	29841566	0.00398865848095161	-	.	gene_id "ENSRNOG00000086184"; transcript_id "ENSRNOG00000086184_tx_50"; exon_id "7_29841471_29841566_-"; exonnum "1"; txlen "1612";
7	sraer114_es	exon	29849317	29849659	0.018691024013493	-	.	gene_id "sraer114_gene_46340"; transcript_id "sraer114_gene_46340_tx_2"; exon_id "7_29849317_29849659_-"; exonnum "2"; txlen "576";
7	sraer114_es	exon	29852733	29853301	0.0205750029056065	-	.	gene_id "sraer114_gene_46340"; transcript_id "sraer114_gene_46340_tx_1"; exon_id "7_29852733_29853301_-"; exonnum "2"; txlen "802";
7	sraer114_ss	exon	29856492	29856724	0.0205750029056065	-	.	gene_id "sraer114_gene_46340"; transcript_id "sraer114_gene_46340_tx_1"; exon_id "7_29856492_29856724_-"; exonnum "1"; txlen "802";
7	sraer114_ss	exon	29856492	29856724	0.018691024013493	-	.	gene_id "sraer114_gene_46340"; transcript_id "sraer114_gene_46340_tx_2"; exon_id "7_29856492_29856724_-"; exonnum "1"; txlen "576";
7	sraer114_es	exon	29875327	29875658	1.22921403540779	-	.	gene_id "sraer114_gene_42317"; transcript_id "sraer114_gene_42317_tx_3"; exon_id "7_29875327_29875658_-"; exonnum "2"; txlen "1179";
7	sraer114_ss	exon	29877314	29878160	1.22921403540779	-	.	gene_id "sraer114_gene_42317"; transcript_id "sraer114_gene_42317_tx_3"; exon_id "7_29877314_29878160_-"; exonnum "1"; txlen "1179";
7	sraer114_es	exon	29884786	29884921	1.79646702771104	-	.	gene_id "sraer114_gene_42317"; transcript_id "sraer114_gene_42317_tx_2"; exon_id "7_29884786_29884921_-"; exonnum "4"; txlen "643";
7	sraer114_es	exon	29884786	29884921	0.292910492318594	-	.	gene_id "sraer114_gene_42317"; transcript_id "sraer114_gene_42317_tx_6"; exon_id "7_29884786_29884921_-"; exonnum "3"; txlen "540";
7	sraer114_mid	exon	29885951	29886183	1.79646702771104	-	.	gene_id "sraer114_gene_42317"; transcript_id "sraer114_gene_42317_tx_2"; exon_id "7_29885951_29886183_-"; exonnum "3"; txlen "643";
7	sraer114_mid	exon	29885951	29886183	0.292910492318594	-	.	gene_id "sraer114_gene_42317"; transcript_id "sraer114_gene_42317_tx_6"; exon_id "7_29885951_29886183_-"; exonnum "2"; txlen "540";
7	sraer114_ss	exon	29886562	29886732	0.292910492318594	-	.	gene_id "sraer114_gene_42317"; transcript_id "sraer114_gene_42317_tx_6"; exon_id "7_29886562_29886732_-"; exonnum "1"; txlen "540";
7	sraer114_es	exon	29886795	29887047	5.52600133533151	-	.	gene_id "sraer114_gene_42317"; transcript_id "sraer114_gene_42317_tx_1"; exon_id "7_29886795_29887047_-"; exonnum "3"; txlen "527";
7	sraer114_mid	exon	29891541	29891704	5.52600133533151	-	.	gene_id "sraer114_gene_42317"; transcript_id "sraer114_gene_42317_tx_1"; exon_id "7_29891541_29891704_-"; exonnum "2"; txlen "527";
7	sraer114_mid	exon	29891541	29891704	1.79646702771104	-	.	gene_id "sraer114_gene_42317"; transcript_id "sraer114_gene_42317_tx_2"; exon_id "7_29891541_29891704_-"; exonnum "2"; txlen "643";
7	sraer114_ss	exon	29893663	29893772	5.52600133533151	-	.	gene_id "sraer114_gene_42317"; transcript_id "sraer114_gene_42317_tx_1"; exon_id "7_29893663_29893772_-"; exonnum "1"; txlen "527";
7	sraer114_ss	exon	29893663	29893772	1.79646702771104	-	.	gene_id "sraer114_gene_42317"; transcript_id "sraer114_gene_42317_tx_2"; exon_id "7_29893663_29893772_-"; exonnum "1"; txlen "643";
7	ensembl	three_prime_utr	29929965	29930965	0	-	.	gene_id "ENSRNOG00000005266"; gene_version "9"; transcript_id "ENSRNOT00000153572"; transcript_version "1"; gene_name "Amdhd1"; gene_source "ensembl"; gene_biotype "protein_coding"; transcript_name "Amdhd1-202"; transcript_source "ensembl"; transcript_biotype "protein_coding"; tag "Ensembl_canonical";
7	ensembl	exon	29929965	29931053	0	-	.	gene_id "ENSRNOG00000005266"; gene_version "9"; transcript_id "ENSRNOT00000153572"; transcript_version "1"; exon_number "12"; gene_name "Amdhd1"; gene_source "ensembl"; gene_biotype "protein_coding"; transcript_name "Amdhd1-202"; transcript_source "ensembl"; transcript_biotype "protein_coding"; exon_id "ENSRNOE00000772775"; exon_version "1"; tag "Ensembl_canonical";
7	ensembl	gene	29929965	29959683	0	-	.	gene_id "ENSRNOG00000005266"; gene_version "9"; gene_name "Amdhd1"; gene_source "ensembl"; gene_biotype "protein_coding";
7	ensembl	transcript	29929965	29959683	0	-	.	gene_id "ENSRNOG00000005266"; gene_version "9"; transcript_id "ENSRNOT00000153572"; transcript_version "1"; gene_name "Amdhd1"; gene_source "ensembl"; gene_biotype "protein_coding"; transcript_name "Amdhd1-202"; transcript_source "ensembl"; transcript_biotype "protein_coding"; tag "Ensembl_canonical";
7	ensembl	three_prime_utr	29930706	29930965	0	-	.	gene_id "ENSRNOG00000005266"; gene_version "9"; transcript_id "ENSRNOT00000007331"; transcript_version "9"; gene_name "Amdhd1"; gene_source "ensembl"; gene_biotype "protein_coding"; transcript_name "Amdhd1-201"; transcript_source "ensembl"; transcript_biotype "protein_coding";
7	ensembl	exon	29930706	29931053	0	-	.	gene_id "ENSRNOG00000005266"; gene_version "9"; transcript_id "ENSRNOT00000007331"; transcript_version "9"; exon_number "11"; gene_name "Amdhd1"; gene_source "ensembl"; gene_biotype "protein_coding"; transcript_name "Amdhd1-201"; transcript_source "ensembl"; transcript_biotype "protein_coding"; exon_id "ENSRNOE00000609144"; exon_version "2";
7	ENSEMBL114_rn	exon	29930706	29931053	0.308618736559056	-	.	gene_id "ENSRNOG00000005266"; transcript_id "ENSRNOG00000005266_tx_1"; exon_id "7_29930706_29931053_-"; exonnum "6"; txlen "1108";
7	ENSEMBL114_rn	exon	29930706	29931053	0.0522216201377174	-	.	gene_id "ENSRNOG00000005266"; transcript_id "ENSRNOG00000005266_tx_4"; exon_id "7_29930706_29931053_-"; exonnum "5"; txlen "947";
7	ensembl	transcript	29930706	29959500	0	-	.	gene_id "ENSRNOG00000005266"; gene_version "9"; transcript_id "ENSRNOT00000007331"; transcript_version "9"; gene_name "Amdhd1"; gene_source "ensembl"; gene_biotype "protein_coding"; transcript_name "Amdhd1-201"; transcript_source "ensembl"; transcript_biotype "protein_coding";
7	ensembl	stop_codon	29930966	29930968	0	-	0	gene_id "ENSRNOG00000005266"; gene_version "9"; transcript_id "ENSRNOT00000007331"; transcript_version "9"; exon_number "11"; gene_name "Amdhd1"; gene_source "ensembl"; gene_biotype "protein_coding"; transcript_name "Amdhd1-201"; transcript_source "ensembl"; transcript_biotype "protein_coding";
7	ensembl	stop_codon	29930966	29930968	0	-	0	gene_id "ENSRNOG00000005266"; gene_version "9"; transcript_id "ENSRNOT00000153572"; transcript_version "1"; exon_number "12"; gene_name "Amdhd1"; gene_source "ensembl"; gene_biotype "protein_coding"; transcript_name "Amdhd1-202"; transcript_source "ensembl"; transcript_biotype "protein_coding"; tag "Ensembl_canonical";
7	ensembl	CDS	29930969	29931053	0	-	1	gene_id "ENSRNOG00000005266"; gene_version "9"; transcript_id "ENSRNOT00000007331"; transcript_version "9"; exon_number "11"; gene_name "Amdhd1"; gene_source "ensembl"; gene_biotype "protein_coding"; transcript_name "Amdhd1-201"; transcript_source "ensembl"; transcript_biotype "protein_coding"; protein_id "ENSRNOP00000007331"; protein_version "7";
7	ensembl	CDS	29930969	29931053	0	-	1	gene_id "ENSRNOG00000005266"; gene_version "9"; transcript_id "ENSRNOT00000153572"; transcript_version "1"; exon_number "12"; gene_name "Amdhd1"; gene_source "ensembl"; gene_biotype "protein_coding"; transcript_name "Amdhd1-202"; transcript_source "ensembl"; transcript_biotype "protein_coding"; protein_id "ENSRNOP00000104532"; protein_version "1"; tag "Ensembl_canonical";
7	ensembl	exon	29932282	29932442	0	-	.	gene_id "ENSRNOG00000005266"; gene_version "9"; transcript_id "ENSRNOT00000007331"; transcript_version "9"; exon_number "10"; gene_name "Amdhd1"; gene_source "ensembl"; gene_biotype "protein_coding"; transcript_name "Amdhd1-201"; transcript_source "ensembl"; transcript_biotype "protein_coding"; exon_id "ENSRNOE00000050825"; exon_version "2";
7	ensembl	CDS	29932282	29932442	0	-	0	gene_id "ENSRNOG00000005266"; gene_version "9"; transcript_id "ENSRNOT00000007331"; transcript_version "9"; exon_number "10"; gene_name "Amdhd1"; gene_source "ensembl"; gene_biotype "protein_coding"; transcript_name "Amdhd1-201"; transcript_source "ensembl"; transcript_biotype "protein_coding"; protein_id "ENSRNOP00000007331"; protein_version "7";
7	ensembl	exon	29932282	29932442	0	-	.	gene_id "ENSRNOG00000005266"; gene_version "9"; transcript_id "ENSRNOT00000153572"; transcript_version "1"; exon_number "11"; gene_name "Amdhd1"; gene_source "ensembl"; gene_biotype "protein_coding"; transcript_name "Amdhd1-202"; transcript_source "ensembl"; transcript_biotype "protein_coding"; exon_id "ENSRNOE00000050825"; exon_version "2"; tag "Ensembl_canonical";
7	ensembl	CDS	29932282	29932442	0	-	0	gene_id "ENSRNOG00000005266"; gene_version "9"; transcript_id "ENSRNOT00000153572"; transcript_version "1"; exon_number "11"; gene_name "Amdhd1"; gene_source "ensembl"; gene_biotype "protein_coding"; transcript_name "Amdhd1-202"; transcript_source "ensembl"; transcript_biotype "protein_coding"; protein_id "ENSRNOP00000104532"; protein_version "1"; tag "Ensembl_canonical";
7	ENSEMBL114_rn	exon	29932282	29932442	0.308618736559056	-	.	gene_id "ENSRNOG00000005266"; transcript_id "ENSRNOG00000005266_tx_1"; exon_id "7_29932282_29932442_-"; exonnum "5"; txlen "1108";
7	ensembl	exon	29933258	29933351	0	-	.	gene_id "ENSRNOG00000005266"; gene_version "9"; transcript_id "ENSRNOT00000007331"; transcript_version "9"; exon_number "9"; gene_name "Amdhd1"; gene_source "ensembl"; gene_biotype "protein_coding"; transcript_name "Amdhd1-201"; transcript_source "ensembl"; transcript_biotype "protein_coding"; exon_id "ENSRNOE00000052089"; exon_version "1";
7	ensembl	CDS	29933258	29933351	0	-	1	gene_id "ENSRNOG00000005266"; gene_version "9"; transcript_id "ENSRNOT00000007331"; transcript_version "9"; exon_number "9"; gene_name "Amdhd1"; gene_source "ensembl"; gene_biotype "protein_coding"; transcript_name "Amdhd1-201"; transcript_source "ensembl"; transcript_biotype "protein_coding"; protein_id "ENSRNOP00000007331"; protein_version "7";
7	ensembl	exon	29933258	29933351	0	-	.	gene_id "ENSRNOG00000005266"; gene_version "9"; transcript_id "ENSRNOT00000153572"; transcript_version "1"; exon_number "10"; gene_name "Amdhd1"; gene_source "ensembl"; gene_biotype "protein_coding"; transcript_name "Amdhd1-202"; transcript_source "ensembl"; transcript_biotype "protein_coding"; exon_id "ENSRNOE00000052089"; exon_version "1"; tag "Ensembl_canonical";
7	ensembl	CDS	29933258	29933351	0	-	1	gene_id "ENSRNOG00000005266"; gene_version "9"; transcript_id "ENSRNOT00000153572"; transcript_version "1"; exon_number "10"; gene_name "Amdhd1"; gene_source "ensembl"; gene_biotype "protein_coding"; transcript_name "Amdhd1-202"; transcript_source "ensembl"; transcript_biotype "protein_coding"; protein_id "ENSRNOP00000104532"; protein_version "1"; tag "Ensembl_canonical";
7	ENSEMBL114_rn	exon	29933258	29933351	0.308618736559056	-	.	gene_id "ENSRNOG00000005266"; transcript_id "ENSRNOG00000005266_tx_1"; exon_id "7_29933258_29933351_-"; exonnum "4"; txlen "1108";
7	ENSEMBL114_rn	exon	29933258	29933351	0.0522216201377174	-	.	gene_id "ENSRNOG00000005266"; transcript_id "ENSRNOG00000005266_tx_4"; exon_id "7_29933258_29933351_-"; exonnum "4"; txlen "947";
7	ensembl	exon	29933665	29933789	0	-	.	gene_id "ENSRNOG00000005266"; gene_version "9"; transcript_id "ENSRNOT00000007331"; transcript_version "9"; exon_number "8"; gene_name "Amdhd1"; gene_source "ensembl"; gene_biotype "protein_coding"; transcript_name "Amdhd1-201"; transcript_source "ensembl"; transcript_biotype "protein_coding"; exon_id "ENSRNOE00000052005"; exon_version "1";
7	ensembl	CDS	29933665	29933789	0	-	0	gene_id "ENSRNOG00000005266"; gene_version "9"; transcript_id "ENSRNOT00000007331"; transcript_version "9"; exon_number "8"; gene_name "Amdhd1"; gene_source "ensembl"; gene_biotype "protein_coding"; transcript_name "Amdhd1-201"; transcript_source "ensembl"; transcript_biotype "protein_coding"; protein_id "ENSRNOP00000007331"; protein_version "7";
7	ensembl	exon	29933665	29933789	0	-	.	gene_id "ENSRNOG00000005266"; gene_version "9"; transcript_id "ENSRNOT00000153572"; transcript_version "1"; exon_number "9"; gene_name "Amdhd1"; gene_source "ensembl"; gene_biotype "protein_coding"; transcript_name "Amdhd1-202"; transcript_source "ensembl"; transcript_biotype "protein_coding"; exon_id "ENSRNOE00000052005"; exon_version "1"; tag "Ensembl_canonical";
7	ensembl	CDS	29933665	29933789	0	-	0	gene_id "ENSRNOG00000005266"; gene_version "9"; transcript_id "ENSRNOT00000153572"; transcript_version "1"; exon_number "9"; gene_name "Amdhd1"; gene_source "ensembl"; gene_biotype "protein_coding"; transcript_name "Amdhd1-202"; transcript_source "ensembl"; transcript_biotype "protein_coding"; protein_id "ENSRNOP00000104532"; protein_version "1"; tag "Ensembl_canonical";
7	ENSEMBL114_rn	exon	29933665	29933789	0.308618736559056	-	.	gene_id "ENSRNOG00000005266"; transcript_id "ENSRNOG00000005266_tx_1"; exon_id "7_29933665_29933789_-"; exonnum "3"; txlen "1108";
7	ENSEMBL114_rn	exon	29933665	29933789	0.0522216201377174	-	.	gene_id "ENSRNOG00000005266"; transcript_id "ENSRNOG00000005266_tx_4"; exon_id "7_29933665_29933789_-"; exonnum "3"; txlen "947";
7	ensembl	exon	29937895	29938120	0	-	.	gene_id "ENSRNOG00000005266"; gene_version "9"; transcript_id "ENSRNOT00000007331"; transcript_version "9"; exon_number "7"; gene_name "Amdhd1"; gene_source "ensembl"; gene_biotype "protein_coding"; transcript_name "Amdhd1-201"; transcript_source "ensembl"; transcript_biotype "protein_coding"; exon_id "ENSRNOE00000051931"; exon_version "1";
7	ensembl	CDS	29937895	29938120	0	-	1	gene_id "ENSRNOG00000005266"; gene_version "9"; transcript_id "ENSRNOT00000007331"; transcript_version "9"; exon_number "7"; gene_name "Amdhd1"; gene_source "ensembl"; gene_biotype "protein_coding"; transcript_name "Amdhd1-201"; transcript_source "ensembl"; transcript_biotype "protein_coding"; protein_id "ENSRNOP00000007331"; protein_version "7";
7	ensembl	exon	29937895	29938120	0	-	.	gene_id "ENSRNOG00000005266"; gene_version "9"; transcript_id "ENSRNOT00000153572"; transcript_version "1"; exon_number "8"; gene_name "Amdhd1"; gene_source "ensembl"; gene_biotype "protein_coding"; transcript_name "Amdhd1-202"; transcript_source "ensembl"; transcript_biotype "protein_coding"; exon_id "ENSRNOE00000051931"; exon_version "1"; tag "Ensembl_canonical";
7	ensembl	CDS	29937895	29938120	0	-	1	gene_id "ENSRNOG00000005266"; gene_version "9"; transcript_id "ENSRNOT00000153572"; transcript_version "1"; exon_number "8"; gene_name "Amdhd1"; gene_source "ensembl"; gene_biotype "protein_coding"; transcript_name "Amdhd1-202"; transcript_source "ensembl"; transcript_biotype "protein_coding"; protein_id "ENSRNOP00000104532"; protein_version "1"; tag "Ensembl_canonical";
7	ENSEMBL114_rn	exon	29937895	29938120	0.308618736559056	-	.	gene_id "ENSRNOG00000005266"; transcript_id "ENSRNOG00000005266_tx_1"; exon_id "7_29937895_29938120_-"; exonnum "2"; txlen "1108";
7	ENSEMBL114_rn	exon	29937895	29938120	0.0522216201377174	-	.	gene_id "ENSRNOG00000005266"; transcript_id "ENSRNOG00000005266_tx_4"; exon_id "7_29937895_29938120_-"; exonnum "2"; txlen "947";
7	ensembl	exon	29940586	29940863	0	-	.	gene_id "ENSRNOG00000005266"; gene_version "9"; transcript_id "ENSRNOT00000007331"; transcript_version "9"; exon_number "6"; gene_name "Amdhd1"; gene_source "ensembl"; gene_biotype "protein_coding"; transcript_name "Amdhd1-201"; transcript_source "ensembl"; transcript_biotype "protein_coding"; exon_id "ENSRNOE00000049964"; exon_version "1";
7	ensembl	CDS	29940586	29940863	0	-	0	gene_id "ENSRNOG00000005266"; gene_version "9"; transcript_id "ENSRNOT00000007331"; transcript_version "9"; exon_number "6"; gene_name "Amdhd1"; gene_source "ensembl"; gene_biotype "protein_coding"; transcript_name "Amdhd1-201"; transcript_source "ensembl"; transcript_biotype "protein_coding"; protein_id "ENSRNOP00000007331"; protein_version "7";
7	ensembl	exon	29940586	29940863	0	-	.	gene_id "ENSRNOG00000005266"; gene_version "9"; transcript_id "ENSRNOT00000153572"; transcript_version "1"; exon_number "7"; gene_name "Amdhd1"; gene_source "ensembl"; gene_biotype "protein_coding"; transcript_name "Amdhd1-202"; transcript_source "ensembl"; transcript_biotype "protein_coding"; exon_id "ENSRNOE00000049964"; exon_version "1"; tag "Ensembl_canonical";
7	ensembl	CDS	29940586	29940863	0	-	0	gene_id "ENSRNOG00000005266"; gene_version "9"; transcript_id "ENSRNOT00000153572"; transcript_version "1"; exon_number "7"; gene_name "Amdhd1"; gene_source "ensembl"; gene_biotype "protein_coding"; transcript_name "Amdhd1-202"; transcript_source "ensembl"; transcript_biotype "protein_coding"; protein_id "ENSRNOP00000104532"; protein_version "1"; tag "Ensembl_canonical";
7	sraer114_ss	exon	29940910	29941063	0.308618736559056	-	.	gene_id "ENSRNOG00000005266"; transcript_id "ENSRNOG00000005266_tx_1"; exon_id "7_29940910_29941063_-"; exonnum "1"; txlen "1108";
7	sraer114_ss	exon	29940910	29941063	0.0522216201377174	-	.	gene_id "ENSRNOG00000005266"; transcript_id "ENSRNOG00000005266_tx_4"; exon_id "7_29940910_29941063_-"; exonnum "1"; txlen "947";
7	ensembl	exon	29943083	29943147	0	-	.	gene_id "ENSRNOG00000005266"; gene_version "9"; transcript_id "ENSRNOT00000007331"; transcript_version "9"; exon_number "5"; gene_name "Amdhd1"; gene_source "ensembl"; gene_biotype "protein_coding"; transcript_name "Amdhd1-201"; transcript_source "ensembl"; transcript_biotype "protein_coding"; exon_id "ENSRNOE00000049889"; exon_version "1";
7	ensembl	CDS	29943083	29943147	0	-	2	gene_id "ENSRNOG00000005266"; gene_version "9"; transcript_id "ENSRNOT00000007331"; transcript_version "9"; exon_number "5"; gene_name "Amdhd1"; gene_source "ensembl"; gene_biotype "protein_coding"; transcript_name "Amdhd1-201"; transcript_source "ensembl"; transcript_biotype "protein_coding"; protein_id "ENSRNOP00000007331"; protein_version "7";
7	ensembl	exon	29943083	29943147	0	-	.	gene_id "ENSRNOG00000005266"; gene_version "9"; transcript_id "ENSRNOT00000153572"; transcript_version "1"; exon_number "6"; gene_name "Amdhd1"; gene_source "ensembl"; gene_biotype "protein_coding"; transcript_name "Amdhd1-202"; transcript_source "ensembl"; transcript_biotype "protein_coding"; exon_id "ENSRNOE00000049889"; exon_version "1"; tag "Ensembl_canonical";
7	ensembl	CDS	29943083	29943147	0	-	2	gene_id "ENSRNOG00000005266"; gene_version "9"; transcript_id "ENSRNOT00000153572"; transcript_version "1"; exon_number "6"; gene_name "Amdhd1"; gene_source "ensembl"; gene_biotype "protein_coding"; transcript_name "Amdhd1-202"; transcript_source "ensembl"; transcript_biotype "protein_coding"; protein_id "ENSRNOP00000104532"; protein_version "1"; tag "Ensembl_canonical";
7	ensembl	exon	29943706	29943812	0	-	.	gene_id "ENSRNOG00000005266"; gene_version "9"; transcript_id "ENSRNOT00000007331"; transcript_version "9"; exon_number "4"; gene_name "Amdhd1"; gene_source "ensembl"; gene_biotype "protein_coding"; transcript_name "Amdhd1-201"; transcript_source "ensembl"; transcript_biotype "protein_coding"; exon_id "ENSRNOE00000050610"; exon_version "2";
7	ensembl	CDS	29943706	29943812	0	-	1	gene_id "ENSRNOG00000005266"; gene_version "9"; transcript_id "ENSRNOT00000007331"; transcript_version "9"; exon_number "4"; gene_name "Amdhd1"; gene_source "ensembl"; gene_biotype "protein_coding"; transcript_name "Amdhd1-201"; transcript_source "ensembl"; transcript_biotype "protein_coding"; protein_id "ENSRNOP00000007331"; protein_version "7";
7	ensembl	exon	29943706	29943812	0	-	.	gene_id "ENSRNOG00000005266"; gene_version "9"; transcript_id "ENSRNOT00000153572"; transcript_version "1"; exon_number "5"; gene_name "Amdhd1"; gene_source "ensembl"; gene_biotype "protein_coding"; transcript_name "Amdhd1-202"; transcript_source "ensembl"; transcript_biotype "protein_coding"; exon_id "ENSRNOE00000050610"; exon_version "2"; tag "Ensembl_canonical";
7	ensembl	CDS	29943706	29943812	0	-	1	gene_id "ENSRNOG00000005266"; gene_version "9"; transcript_id "ENSRNOT00000153572"; transcript_version "1"; exon_number "5"; gene_name "Amdhd1"; gene_source "ensembl"; gene_biotype "protein_coding"; transcript_name "Amdhd1-202"; transcript_source "ensembl"; transcript_biotype "protein_coding"; protein_id "ENSRNOP00000104532"; protein_version "1"; tag "Ensembl_canonical";
7	ensembl	exon	29946054	29946377	0	-	.	gene_id "ENSRNOG00000005266"; gene_version "9"; transcript_id "ENSRNOT00000007331"; transcript_version "9"; exon_number "3"; gene_name "Amdhd1"; gene_source "ensembl"; gene_biotype "protein_coding"; transcript_name "Amdhd1-201"; transcript_source "ensembl"; transcript_biotype "protein_coding"; exon_id "ENSRNOE00000051799"; exon_version "8";
7	ensembl	CDS	29946054	29946377	0	-	1	gene_id "ENSRNOG00000005266"; gene_version "9"; transcript_id "ENSRNOT00000007331"; transcript_version "9"; exon_number "3"; gene_name "Amdhd1"; gene_source "ensembl"; gene_biotype "protein_coding"; transcript_name "Amdhd1-201"; transcript_source "ensembl"; transcript_biotype "protein_coding"; protein_id "ENSRNOP00000007331"; protein_version "7";
7	ensembl	exon	29946054	29946377	0	-	.	gene_id "ENSRNOG00000005266"; gene_version "9"; transcript_id "ENSRNOT00000153572"; transcript_version "1"; exon_number "4"; gene_name "Amdhd1"; gene_source "ensembl"; gene_biotype "protein_coding"; transcript_name "Amdhd1-202"; transcript_source "ensembl"; transcript_biotype "protein_coding"; exon_id "ENSRNOE00000051799"; exon_version "8"; tag "Ensembl_canonical";
7	ensembl	CDS	29946054	29946377	0	-	1	gene_id "ENSRNOG00000005266"; gene_version "9"; transcript_id "ENSRNOT00000153572"; transcript_version "1"; exon_number "4"; gene_name "Amdhd1"; gene_source "ensembl"; gene_biotype "protein_coding"; transcript_name "Amdhd1-202"; transcript_source "ensembl"; transcript_biotype "protein_coding"; protein_id "ENSRNOP00000104532"; protein_version "1"; tag "Ensembl_canonical";
7	ensembl	CDS	29950112	29950179	0	-	0	gene_id "ENSRNOG00000005266"; gene_version "9"; transcript_id "ENSRNOT00000153572"; transcript_version "1"; exon_number "3"; gene_name "Amdhd1"; gene_source "ensembl"; gene_biotype "protein_coding"; transcript_name "Amdhd1-202"; transcript_source "ensembl"; transcript_biotype "protein_coding"; protein_id "ENSRNOP00000104532"; protein_version "1"; tag "Ensembl_canonical";
7	ensembl	exon	29950112	29950203	0	-	.	gene_id "ENSRNOG00000005266"; gene_version "9"; transcript_id "ENSRNOT00000153572"; transcript_version "1"; exon_number "3"; gene_name "Amdhd1"; gene_source "ensembl"; gene_biotype "protein_coding"; transcript_name "Amdhd1-202"; transcript_source "ensembl"; transcript_biotype "protein_coding"; exon_id "ENSRNOE00000737385"; exon_version "1"; tag "Ensembl_canonical";
7	ensembl	start_codon	29950177	29950179	0	-	0	gene_id "ENSRNOG00000005266"; gene_version "9"; transcript_id "ENSRNOT00000153572"; transcript_version "1"; exon_number "3"; gene_name "Amdhd1"; gene_source "ensembl"; gene_biotype "protein_coding"; transcript_name "Amdhd1-202"; transcript_source "ensembl"; transcript_biotype "protein_coding"; tag "Ensembl_canonical";
7	ensembl	five_prime_utr	29950180	29950203	0	-	.	gene_id "ENSRNOG00000005266"; gene_version "9"; transcript_id "ENSRNOT00000153572"; transcript_version "1"; gene_name "Amdhd1"; gene_source "ensembl"; gene_biotype "protein_coding"; transcript_name "Amdhd1-202"; transcript_source "ensembl"; transcript_biotype "protein_coding"; tag "Ensembl_canonical";
7	sraer114_es	exon	29953986	29954222	0.101951112384176	-	.	gene_id "ENSRNOG00000005266"; transcript_id "ENSRNOG00000005266_tx_2"; exon_id "7_29953986_29954222_-"; exonnum "3"; txlen "504";
7	ensembl	CDS	29956887	29956954	0	-	0	gene_id "ENSRNOG00000005266"; gene_version "9"; transcript_id "ENSRNOT00000007331"; transcript_version "9"; exon_number "2"; gene_name "Amdhd1"; gene_source "ensembl"; gene_biotype "protein_coding"; transcript_name "Amdhd1-201"; transcript_source "ensembl"; transcript_biotype "protein_coding"; protein_id "ENSRNOP00000007331"; protein_version "7";
7	ensembl	exon	29956887	29956978	0	-	.	gene_id "ENSRNOG00000005266"; gene_version "9"; transcript_id "ENSRNOT00000007331"; transcript_version "9"; exon_number "2"; gene_name "Amdhd1"; gene_source "ensembl"; gene_biotype "protein_coding"; transcript_name "Amdhd1-201"; transcript_source "ensembl"; transcript_biotype "protein_coding"; exon_id "ENSRNOE00000691888"; exon_version "1";
7	ensembl	exon	29956887	29956978	0	-	.	gene_id "ENSRNOG00000005266"; gene_version "9"; transcript_id "ENSRNOT00000153572"; transcript_version "1"; exon_number "2"; gene_name "Amdhd1"; gene_source "ensembl"; gene_biotype "protein_coding"; transcript_name "Amdhd1-202"; transcript_source "ensembl"; transcript_biotype "protein_coding"; exon_id "ENSRNOE00000801459"; exon_version "1"; tag "Ensembl_canonical";
7	ensembl	five_prime_utr	29956887	29956978	0	-	.	gene_id "ENSRNOG00000005266"; gene_version "9"; transcript_id "ENSRNOT00000153572"; transcript_version "1"; gene_name "Amdhd1"; gene_source "ensembl"; gene_biotype "protein_coding"; transcript_name "Amdhd1-202"; transcript_source "ensembl"; transcript_biotype "protein_coding"; tag "Ensembl_canonical";
7	ENSEMBL114_rn	exon	29956887	29956978	0.101951112384176	-	.	gene_id "ENSRNOG00000005266"; transcript_id "ENSRNOG00000005266_tx_2"; exon_id "7_29956887_29956978_-"; exonnum "2"; txlen "504";
7	ensembl	start_codon	29956952	29956954	0	-	0	gene_id "ENSRNOG00000005266"; gene_version "9"; transcript_id "ENSRNOT00000007331"; transcript_version "9"; exon_number "2"; gene_name "Amdhd1"; gene_source "ensembl"; gene_biotype "protein_coding"; transcript_name "Amdhd1-201"; transcript_source "ensembl"; transcript_biotype "protein_coding";
7	ensembl	five_prime_utr	29956955	29956978	0	-	.	gene_id "ENSRNOG00000005266"; gene_version "9"; transcript_id "ENSRNOT00000007331"; transcript_version "9"; gene_name "Amdhd1"; gene_source "ensembl"; gene_biotype "protein_coding"; transcript_name "Amdhd1-201"; transcript_source "ensembl"; transcript_biotype "protein_coding";
7	ensembl	exon	29959326	29959500	0	-	.	gene_id "ENSRNOG00000005266"; gene_version "9"; transcript_id "ENSRNOT00000007331"; transcript_version "9"; exon_number "1"; gene_name "Amdhd1"; gene_source "ensembl"; gene_biotype "protein_coding"; transcript_name "Amdhd1-201"; transcript_source "ensembl"; transcript_biotype "protein_coding"; exon_id "ENSRNOE00000718816"; exon_version "1";
7	ensembl	five_prime_utr	29959326	29959500	0	-	.	gene_id "ENSRNOG00000005266"; gene_version "9"; transcript_id "ENSRNOT00000007331"; transcript_version "9"; gene_name "Amdhd1"; gene_source "ensembl"; gene_biotype "protein_coding"; transcript_name "Amdhd1-201"; transcript_source "ensembl"; transcript_biotype "protein_coding";
7	ENSEMBL114_rn	exon	29959326	29959500	0.101951112384176	-	.	gene_id "ENSRNOG00000005266"; transcript_id "ENSRNOG00000005266_tx_2"; exon_id "7_29959326_29959500_-"; exonnum "1"; txlen "504";
7	ensembl	exon	29959326	29959683	0	-	.	gene_id "ENSRNOG00000005266"; gene_version "9"; transcript_id "ENSRNOT00000153572"; transcript_version "1"; exon_number "1"; gene_name "Amdhd1"; gene_source "ensembl"; gene_biotype "protein_coding"; transcript_name "Amdhd1-202"; transcript_source "ensembl"; transcript_biotype "protein_coding"; exon_id "ENSRNOE00000730037"; exon_version "1"; tag "Ensembl_canonical";
7	ensembl	five_prime_utr	29959326	29959683	0	-	.	gene_id "ENSRNOG00000005266"; gene_version "9"; transcript_id "ENSRNOT00000153572"; transcript_version "1"; gene_name "Amdhd1"; gene_source "ensembl"; gene_biotype "protein_coding"; transcript_name "Amdhd1-202"; transcript_source "ensembl"; transcript_biotype "protein_coding"; tag "Ensembl_canonical";
7	sraer114_es	exon	29996230	29996631	0.982214105028776	-	.	gene_id "sraer114_gene_55699"; transcript_id "sraer114_gene_55699_tx_1"; exon_id "7_29996230_29996631_-"; exonnum "2"; txlen "551";
7	sraer114_mid	exon	29997187	29997335	0.982214105028776	-	.	gene_id "sraer114_gene_55699"; transcript_id "sraer114_gene_55699_tx_1"; exon_id "7_29997187_29997335_-"; exonnum "1"; txlen "551";
7	ensembl	three_prime_utr	30017460	30017875	0	-	.	gene_id "ENSRNOG00000005556"; gene_version "7"; transcript_id "ENSRNOT00000007351"; transcript_version "7"; gene_name "Snrpf"; gene_source "ensembl"; gene_biotype "protein_coding"; transcript_name "Snrpf-201"; transcript_source "ensembl"; transcript_biotype "protein_coding"; tag "Ensembl_canonical";
7	ensembl	exon	30017460	30017942	0	-	.	gene_id "ENSRNOG00000005556"; gene_version "7"; transcript_id "ENSRNOT00000007351"; transcript_version "7"; exon_number "4"; gene_name "Snrpf"; gene_source "ensembl"; gene_biotype "protein_coding"; transcript_name "Snrpf-201"; transcript_source "ensembl"; transcript_biotype "protein_coding"; exon_id "ENSRNOE00000052480"; exon_version "3"; tag "Ensembl_canonical";
7	ENSEMBL114_rn	exon	30017460	30017942	0.22817473787259	-	.	gene_id "ENSRNOG00000005556"; transcript_id "ENSRNOG00000005556_tx_2"; exon_id "7_30017460_30017942_-"; exonnum "4"; txlen "704";
7	ensembl	gene	30017460	30024162	0	-	.	gene_id "ENSRNOG00000005556"; gene_version "7"; gene_name "Snrpf"; gene_source "ensembl"; gene_biotype "protein_coding";
7	ensembl	transcript	30017460	30024162	0	-	.	gene_id "ENSRNOG00000005556"; gene_version "7"; transcript_id "ENSRNOT00000007351"; transcript_version "7"; gene_name "Snrpf"; gene_source "ensembl"; gene_biotype "protein_coding"; transcript_name "Snrpf-201"; transcript_source "ensembl"; transcript_biotype "protein_coding"; tag "Ensembl_canonical";
7	ensembl	stop_codon	30017876	30017878	0	-	0	gene_id "ENSRNOG00000005556"; gene_version "7"; transcript_id "ENSRNOT00000007351"; transcript_version "7"; exon_number "4"; gene_name "Snrpf"; gene_source "ensembl"; gene_biotype "protein_coding"; transcript_name "Snrpf-201"; transcript_source "ensembl"; transcript_biotype "protein_coding"; tag "Ensembl_canonical";
7	ensembl	CDS	30017879	30017942	0	-	1	gene_id "ENSRNOG00000005556"; gene_version "7"; transcript_id "ENSRNOT00000007351"; transcript_version "7"; exon_number "4"; gene_name "Snrpf"; gene_source "ensembl"; gene_biotype "protein_coding"; transcript_name "Snrpf-201"; transcript_source "ensembl"; transcript_biotype "protein_coding"; protein_id "ENSRNOP00000007351"; protein_version "4"; tag "Ensembl_canonical";
7	ensembl	exon	30018437	30018501	0	-	.	gene_id "ENSRNOG00000005556"; gene_version "7"; transcript_id "ENSRNOT00000007351"; transcript_version "7"; exon_number "3"; gene_name "Snrpf"; gene_source "ensembl"; gene_biotype "protein_coding"; transcript_name "Snrpf-201"; transcript_source "ensembl"; transcript_biotype "protein_coding"; exon_id "ENSRNOE00000362755"; exon_version "1"; tag "Ensembl_canonical";
7	ensembl	CDS	30018437	30018501	0	-	0	gene_id "ENSRNOG00000005556"; gene_version "7"; transcript_id "ENSRNOT00000007351"; transcript_version "7"; exon_number "3"; gene_name "Snrpf"; gene_source "ensembl"; gene_biotype "protein_coding"; transcript_name "Snrpf-201"; transcript_source "ensembl"; transcript_biotype "protein_coding"; protein_id "ENSRNOP00000007351"; protein_version "4"; tag "Ensembl_canonical";
7	ENSEMBL114_rn	exon	30018437	30018501	0.22817473787259	-	.	gene_id "ENSRNOG00000005556"; transcript_id "ENSRNOG00000005556_tx_2"; exon_id "7_30018437_30018501_-"; exonnum "3"; txlen "704";
7	ensembl	exon	30022440	30022565	0	-	.	gene_id "ENSRNOG00000005556"; gene_version "7"; transcript_id "ENSRNOT00000007351"; transcript_version "7"; exon_number "2"; gene_name "Snrpf"; gene_source "ensembl"; gene_biotype "protein_coding"; transcript_name "Snrpf-201"; transcript_source "ensembl"; transcript_biotype "protein_coding"; exon_id "ENSRNOE00000052405"; exon_version "2"; tag "Ensembl_canonical";
7	ensembl	CDS	30022440	30022565	0	-	0	gene_id "ENSRNOG00000005556"; gene_version "7"; transcript_id "ENSRNOT00000007351"; transcript_version "7"; exon_number "2"; gene_name "Snrpf"; gene_source "ensembl"; gene_biotype "protein_coding"; transcript_name "Snrpf-201"; transcript_source "ensembl"; transcript_biotype "protein_coding"; protein_id "ENSRNOP00000007351"; protein_version "4"; tag "Ensembl_canonical";
7	ENSEMBL114_rn	exon	30022440	30022565	0.22817473787259	-	.	gene_id "ENSRNOG00000005556"; transcript_id "ENSRNOG00000005556_tx_2"; exon_id "7_30022440_30022565_-"; exonnum "2"; txlen "704";
7	sraer114_ss	exon	30023055	30023084	0.22817473787259	-	.	gene_id "ENSRNOG00000005556"; transcript_id "ENSRNOG00000005556_tx_2"; exon_id "7_30023055_30023084_-"; exonnum "1"; txlen "704";
7	ensembl	CDS	30023988	30023990	0	-	0	gene_id "ENSRNOG00000005556"; gene_version "7"; transcript_id "ENSRNOT00000007351"; transcript_version "7"; exon_number "1"; gene_name "Snrpf"; gene_source "ensembl"; gene_biotype "protein_coding"; transcript_name "Snrpf-201"; transcript_source "ensembl"; transcript_biotype "protein_coding"; protein_id "ENSRNOP00000007351"; protein_version "4"; tag "Ensembl_canonical";
7	ensembl	start_codon	30023988	30023990	0	-	0	gene_id "ENSRNOG00000005556"; gene_version "7"; transcript_id "ENSRNOT00000007351"; transcript_version "7"; exon_number "1"; gene_name "Snrpf"; gene_source "ensembl"; gene_biotype "protein_coding"; transcript_name "Snrpf-201"; transcript_source "ensembl"; transcript_biotype "protein_coding"; tag "Ensembl_canonical";
7	ensembl	exon	30023988	30024162	0	-	.	gene_id "ENSRNOG00000005556"; gene_version "7"; transcript_id "ENSRNOT00000007351"; transcript_version "7"; exon_number "1"; gene_name "Snrpf"; gene_source "ensembl"; gene_biotype "protein_coding"; transcript_name "Snrpf-201"; transcript_source "ensembl"; transcript_biotype "protein_coding"; exon_id "ENSRNOE00000311470"; exon_version "3"; tag "Ensembl_canonical";
7	ensembl	five_prime_utr	30023991	30024162	0	-	.	gene_id "ENSRNOG00000005556"; gene_version "7"; transcript_id "ENSRNOT00000007351"; transcript_version "7"; gene_name "Snrpf"; gene_source "ensembl"; gene_biotype "protein_coding"; transcript_name "Snrpf-201"; transcript_source "ensembl"; transcript_biotype "protein_coding"; tag "Ensembl_canonical";
7	sraer114_es	exon	30067313	30067719	0.133057048498339	-	.	gene_id "sraer114_gene_52088"; transcript_id "sraer114_gene_52088_tx_1"; exon_id "7_30067313_30067719_-"; exonnum "2"; txlen "542";
7	sraer114_es	exon	30067313	30067719	0.0217220837145209	-	.	gene_id "sraer114_gene_52088"; transcript_id "sraer114_gene_52088_tx_3"; exon_id "7_30067313_30067719_-"; exonnum "3"; txlen "770";
7	sraer114_mid	exon	30069166	30069393	0.0217220837145209	-	.	gene_id "sraer114_gene_52088"; transcript_id "sraer114_gene_52088_tx_3"; exon_id "7_30069166_30069393_-"; exonnum "2"; txlen "770";
7	sraer114_ss	exon	30073085	30073219	0.133057048498339	-	.	gene_id "sraer114_gene_52088"; transcript_id "sraer114_gene_52088_tx_1"; exon_id "7_30073085_30073219_-"; exonnum "1"; txlen "542";
7	sraer114_ss	exon	30073085	30073219	0.0217220837145209	-	.	gene_id "sraer114_gene_52088"; transcript_id "sraer114_gene_52088_tx_3"; exon_id "7_30073085_30073219_-"; exonnum "1"; txlen "770";
7	sraer114_es	exon	30116548	30116617	0.0149516883344151	-	.	gene_id "sraer114_gene_55170"; transcript_id "sraer114_gene_55170_tx_5"; exon_id "7_30116548_30116617_-"; exonnum "4"; txlen "510";
7	sraer114_mid	exon	30116751	30117049	0.0149516883344151	-	.	gene_id "sraer114_gene_55170"; transcript_id "sraer114_gene_55170_tx_5"; exon_id "7_30116751_30117049_-"; exonnum "3"; txlen "510";
7	sraer114_mid	exon	30117998	30118073	0.0149516883344151	-	.	gene_id "sraer114_gene_55170"; transcript_id "sraer114_gene_55170_tx_5"; exon_id "7_30117998_30118073_-"; exonnum "2"; txlen "510";
7	sraer114_es	exon	30127016	30127543	0.468704071442525	-	.	gene_id "sraer114_gene_55170"; transcript_id "sraer114_gene_55170_tx_1"; exon_id "7_30127016_30127543_-"; exonnum "2"; txlen "593";
7	sraer114_es	exon	30127016	30127543	0.055942230459097	-	.	gene_id "sraer114_gene_55170"; transcript_id "sraer114_gene_55170_tx_2"; exon_id "7_30127016_30127543_-"; exonnum "3"; txlen "1200";
7	sraer114_es	exon	30127016	30127543	0.0208556619548175	-	.	gene_id "sraer114_gene_55170"; transcript_id "sraer114_gene_55170_tx_4"; exon_id "7_30127016_30127543_-"; exonnum "3"; txlen "810";
7	sraer114_mid	exon	30137919	30138525	0.055942230459097	-	.	gene_id "sraer114_gene_55170"; transcript_id "sraer114_gene_55170_tx_2"; exon_id "7_30137919_30138525_-"; exonnum "2"; txlen "1200";
7	sraer114_mid	exon	30143246	30143462	0.0208556619548175	-	.	gene_id "sraer114_gene_55170"; transcript_id "sraer114_gene_55170_tx_4"; exon_id "7_30143246_30143462_-"; exonnum "2"; txlen "810";
7	sraer114_ss	exon	30144231	30144295	0.468704071442525	-	.	gene_id "sraer114_gene_55170"; transcript_id "sraer114_gene_55170_tx_1"; exon_id "7_30144231_30144295_-"; exonnum "1"; txlen "593";
7	sraer114_ss	exon	30144231	30144295	0.055942230459097	-	.	gene_id "sraer114_gene_55170"; transcript_id "sraer114_gene_55170_tx_2"; exon_id "7_30144231_30144295_-"; exonnum "1"; txlen "1200";
7	sraer114_ss	exon	30144231	30144295	0.0208556619548175	-	.	gene_id "sraer114_gene_55170"; transcript_id "sraer114_gene_55170_tx_4"; exon_id "7_30144231_30144295_-"; exonnum "1"; txlen "810";
7	sraer114_ss	exon	30144231	30144295	0.0149516883344151	-	.	gene_id "sraer114_gene_55170"; transcript_id "sraer114_gene_55170_tx_5"; exon_id "7_30144231_30144295_-"; exonnum "1"; txlen "510";
7	sraer114_mid	exon	30175233	30175673	0.0118040293642808	-	.	gene_id "sraer114_gene_46342"; transcript_id "sraer114_gene_46342_tx_5"; exon_id "7_30175233_30175673_-"; exonnum "2"; txlen "594";
7	sraer114_ss	exon	30178375	30178527	0.0118040293642808	-	.	gene_id "sraer114_gene_46342"; transcript_id "sraer114_gene_46342_tx_5"; exon_id "7_30178375_30178527_-"; exonnum "1"; txlen "594";
7	sraer114_mid	exon	30194586	30194791	0.113784137697071	-	.	gene_id "sraer114_gene_46342"; transcript_id "sraer114_gene_46342_tx_1"; exon_id "7_30194586_30194791_-"; exonnum "6"; txlen "1820";
7	sraer114_mid	exon	30194586	30194791	0.0227016252651609	-	.	gene_id "sraer114_gene_46342"; transcript_id "sraer114_gene_46342_tx_2"; exon_id "7_30194586_30194791_-"; exonnum "6"; txlen "2395";
7	sraer114_mid	exon	30194586	30194791	0.0108378263814669	-	.	gene_id "sraer114_gene_46342"; transcript_id "sraer114_gene_46342_tx_6"; exon_id "7_30194586_30194791_-"; exonnum "6"; txlen "636";
7	sraer114_mid	exon	30196386	30196481	0.113784137697071	-	.	gene_id "sraer114_gene_46342"; transcript_id "sraer114_gene_46342_tx_1"; exon_id "7_30196386_30196481_-"; exonnum "5"; txlen "1820";
7	sraer114_mid	exon	30196386	30196481	0.0227016252651609	-	.	gene_id "sraer114_gene_46342"; transcript_id "sraer114_gene_46342_tx_2"; exon_id "7_30196386_30196481_-"; exonnum "5"; txlen "2395";
7	sraer114_mid	exon	30196386	30196481	0.0108378263814669	-	.	gene_id "sraer114_gene_46342"; transcript_id "sraer114_gene_46342_tx_6"; exon_id "7_30196386_30196481_-"; exonnum "5"; txlen "636";
7	sraer114_mid	exon	30197634	30197831	0.0108378263814669	-	.	gene_id "sraer114_gene_46342"; transcript_id "sraer114_gene_46342_tx_6"; exon_id "7_30197634_30197831_-"; exonnum "4"; txlen "636";
7	sraer114_mid	exon	30197634	30198922	0.113784137697071	-	.	gene_id "sraer114_gene_46342"; transcript_id "sraer114_gene_46342_tx_1"; exon_id "7_30197634_30198922_-"; exonnum "4"; txlen "1820";
7	sraer114_mid	exon	30197634	30198922	0.0141586944007976	-	.	gene_id "sraer114_gene_46342"; transcript_id "sraer114_gene_46342_tx_4"; exon_id "7_30197634_30198922_-"; exonnum "4"; txlen "1427";
7	sraer114_mid	exon	30197634	30199497	0.0227016252651609	-	.	gene_id "sraer114_gene_46342"; transcript_id "sraer114_gene_46342_tx_2"; exon_id "7_30197634_30199497_-"; exonnum "4"; txlen "2395";
7	sraer114_mid	exon	30200479	30200533	0.113784137697071	-	.	gene_id "sraer114_gene_46342"; transcript_id "sraer114_gene_46342_tx_1"; exon_id "7_30200479_30200533_-"; exonnum "3"; txlen "1820";
7	sraer114_mid	exon	30200479	30200533	0.0227016252651609	-	.	gene_id "sraer114_gene_46342"; transcript_id "sraer114_gene_46342_tx_2"; exon_id "7_30200479_30200533_-"; exonnum "3"; txlen "2395";
7	sraer114_mid	exon	30200479	30200533	0.0141586944007976	-	.	gene_id "sraer114_gene_46342"; transcript_id "sraer114_gene_46342_tx_4"; exon_id "7_30200479_30200533_-"; exonnum "3"; txlen "1427";
7	sraer114_mid	exon	30200479	30200533	0.0108378263814669	-	.	gene_id "sraer114_gene_46342"; transcript_id "sraer114_gene_46342_tx_6"; exon_id "7_30200479_30200533_-"; exonnum "3"; txlen "636";
7	sraer114_mid	exon	30200921	30200966	0.113784137697071	-	.	gene_id "sraer114_gene_46342"; transcript_id "sraer114_gene_46342_tx_1"; exon_id "7_30200921_30200966_-"; exonnum "2"; txlen "1820";
7	sraer114_mid	exon	30200921	30200966	0.0227016252651609	-	.	gene_id "sraer114_gene_46342"; transcript_id "sraer114_gene_46342_tx_2"; exon_id "7_30200921_30200966_-"; exonnum "2"; txlen "2395";
7	sraer114_mid	exon	30200921	30200966	0.0141586944007976	-	.	gene_id "sraer114_gene_46342"; transcript_id "sraer114_gene_46342_tx_4"; exon_id "7_30200921_30200966_-"; exonnum "2"; txlen "1427";
7	sraer114_mid	exon	30200921	30200966	0.0108378263814669	-	.	gene_id "sraer114_gene_46342"; transcript_id "sraer114_gene_46342_tx_6"; exon_id "7_30200921_30200966_-"; exonnum "2"; txlen "636";
7	sraer114_ss	exon	30201053	30201087	0.0108378263814669	-	.	gene_id "sraer114_gene_46342"; transcript_id "sraer114_gene_46342_tx_6"; exon_id "7_30201053_30201087_-"; exonnum "1"; txlen "636";
7	sraer114_ss	exon	30205387	30205514	0.113784137697071	-	.	gene_id "sraer114_gene_46342"; transcript_id "sraer114_gene_46342_tx_1"; exon_id "7_30205387_30205514_-"; exonnum "1"; txlen "1820";
7	sraer114_ss	exon	30205387	30205514	0.0227016252651609	-	.	gene_id "sraer114_gene_46342"; transcript_id "sraer114_gene_46342_tx_2"; exon_id "7_30205387_30205514_-"; exonnum "1"; txlen "2395";
7	sraer114_ss	exon	30207714	30207750	0.0141586944007976	-	.	gene_id "sraer114_gene_46342"; transcript_id "sraer114_gene_46342_tx_4"; exon_id "7_30207714_30207750_-"; exonnum "1"; txlen "1427";
7	ensembl	exon	30238218	30238459	0	-	.	gene_id "ENSRNOG00000079701"; gene_version "1"; transcript_id "ENSRNOT00000141740"; transcript_version "1"; exon_number "3"; gene_source "ensembl"; gene_biotype "lncRNA"; transcript_source "ensembl"; transcript_biotype "lncRNA"; exon_id "ENSRNOE00000726716"; exon_version "1";
7	ensembl	gene	30238218	30249865	0	-	.	gene_id "ENSRNOG00000079701"; gene_version "1"; gene_source "ensembl"; gene_biotype "lncRNA";
7	ensembl	transcript	30238218	30249865	0	-	.	gene_id "ENSRNOG00000079701"; gene_version "1"; transcript_id "ENSRNOT00000141740"; transcript_version "1"; gene_source "ensembl"; gene_biotype "lncRNA"; transcript_source "ensembl"; transcript_biotype "lncRNA";
7	ensembl	exon	30238232	30238459	0	-	.	gene_id "ENSRNOG00000079701"; gene_version "1"; transcript_id "ENSRNOT00000169696"; transcript_version "1"; exon_number "5"; gene_source "ensembl"; gene_biotype "lncRNA"; transcript_source "ensembl"; transcript_biotype "lncRNA"; exon_id "ENSRNOE00000777786"; exon_version "1";
7	ENSEMBL114_rn	exon	30238232	30238459	0.0981394970847456	-	.	gene_id "ENSRNOG00000079701"; transcript_id "ENSRNOG00000079701_tx_3"; exon_id "7_30238232_30238459_-"; exonnum "7"; txlen "1229";
7	ENSEMBL114_rn	exon	30238232	30238459	0.0531821130793547	-	.	gene_id "ENSRNOG00000079701"; transcript_id "ENSRNOG00000079701_tx_4"; exon_id "7_30238232_30238459_-"; exonnum "4"; txlen "1226";
7	ENSEMBL114_rn	exon	30238232	30238459	0.0214889902199289	-	.	gene_id "ENSRNOG00000079701"; transcript_id "ENSRNOG00000079701_tx_9"; exon_id "7_30238232_30238459_-"; exonnum "8"; txlen "2263";
7	ensembl	transcript	30238232	30249865	0	-	.	gene_id "ENSRNOG00000079701"; gene_version "1"; transcript_id "ENSRNOT00000169696"; transcript_version "1"; gene_source "ensembl"; gene_biotype "lncRNA"; transcript_source "ensembl"; transcript_biotype "lncRNA";
7	ensembl	exon	30238253	30238459	0	-	.	gene_id "ENSRNOG00000079701"; gene_version "1"; transcript_id "ENSRNOT00000149616"; transcript_version "1"; exon_number "5"; gene_source "ensembl"; gene_biotype "lncRNA"; transcript_source "ensembl"; transcript_biotype "lncRNA"; exon_id "ENSRNOE00000723860"; exon_version "1"; tag "Ensembl_canonical";
7	ensembl	transcript	30238253	30249865	0	-	.	gene_id "ENSRNOG00000079701"; gene_version "1"; transcript_id "ENSRNOT00000149616"; transcript_version "1"; gene_source "ensembl"; gene_biotype "lncRNA"; transcript_source "ensembl"; transcript_biotype "lncRNA"; tag "Ensembl_canonical";
7	ensembl	exon	30238936	30239114	0	-	.	gene_id "ENSRNOG00000079701"; gene_version "1"; transcript_id "ENSRNOT00000141740"; transcript_version "1"; exon_number "2"; gene_source "ensembl"; gene_biotype "lncRNA"; transcript_source "ensembl"; transcript_biotype "lncRNA"; exon_id "ENSRNOE00000646568"; exon_version "2";
7	ensembl	exon	30238936	30239114	0	-	.	gene_id "ENSRNOG00000079701"; gene_version "1"; transcript_id "ENSRNOT00000169696"; transcript_version "1"; exon_number "4"; gene_source "ensembl"; gene_biotype "lncRNA"; transcript_source "ensembl"; transcript_biotype "lncRNA"; exon_id "ENSRNOE00000646568"; exon_version "2";
7	ensembl	exon	30238936	30239114	0	-	.	gene_id "ENSRNOG00000079701"; gene_version "1"; transcript_id "ENSRNOT00000149616"; transcript_version "1"; exon_number "4"; gene_source "ensembl"; gene_biotype "lncRNA"; transcript_source "ensembl"; transcript_biotype "lncRNA"; exon_id "ENSRNOE00000646568"; exon_version "2"; tag "Ensembl_canonical";
7	ENSEMBL114_rn	exon	30238936	30239114	0.0981394970847456	-	.	gene_id "ENSRNOG00000079701"; transcript_id "ENSRNOG00000079701_tx_3"; exon_id "7_30238936_30239114_-"; exonnum "6"; txlen "1229";
7	ENSEMBL114_rn	exon	30238936	30239114	0.0531821130793547	-	.	gene_id "ENSRNOG00000079701"; transcript_id "ENSRNOG00000079701_tx_4"; exon_id "7_30238936_30239114_-"; exonnum "3"; txlen "1226";
7	ENSEMBL114_rn	exon	30238936	30239114	0.0214889902199289	-	.	gene_id "ENSRNOG00000079701"; transcript_id "ENSRNOG00000079701_tx_9"; exon_id "7_30238936_30239114_-"; exonnum "7"; txlen "2263";
7	ensembl	exon	30240494	30240629	0	-	.	gene_id "ENSRNOG00000079701"; gene_version "1"; transcript_id "ENSRNOT00000149616"; transcript_version "1"; exon_number "3"; gene_source "ensembl"; gene_biotype "lncRNA"; transcript_source "ensembl"; transcript_biotype "lncRNA"; exon_id "ENSRNOE00000790845"; exon_version "1"; tag "Ensembl_canonical";
7	ENSEMBL114_rn	exon	30240494	30240629	0.0232671744722177	-	.	gene_id "ENSRNOG00000079701"; transcript_id "ENSRNOG00000079701_tx_6"; exon_id "7_30240494_30240629_-"; exonnum "3"; txlen "1414";
7	ENSEMBL114_rn	exon	30240494	30240629	0.0232671744722177	-	.	gene_id "ENSRNOG00000079701"; transcript_id "ENSRNOG00000079701_tx_8"; exon_id "7_30240494_30240629_-"; exonnum "3"; txlen "955";
7	ensembl	exon	30241762	30242005	0	-	.	gene_id "ENSRNOG00000079701"; gene_version "1"; transcript_id "ENSRNOT00000169696"; transcript_version "1"; exon_number "3"; gene_source "ensembl"; gene_biotype "lncRNA"; transcript_source "ensembl"; transcript_biotype "lncRNA"; exon_id "ENSRNOE00000720822"; exon_version "1";
7	ensembl	exon	30241762	30242005	0	-	.	gene_id "ENSRNOG00000079701"; gene_version "1"; transcript_id "ENSRNOT00000149616"; transcript_version "1"; exon_number "2"; gene_source "ensembl"; gene_biotype "lncRNA"; transcript_source "ensembl"; transcript_biotype "lncRNA"; exon_id "ENSRNOE00000720822"; exon_version "1"; tag "Ensembl_canonical";
7	ENSEMBL114_rn	exon	30241762	30242005	0.0981394970847456	-	.	gene_id "ENSRNOG00000079701"; transcript_id "ENSRNOG00000079701_tx_3"; exon_id "7_30241762_30242005_-"; exonnum "5"; txlen "1229";
7	ENSEMBL114_rn	exon	30241762	30242005	0.0531821130793547	-	.	gene_id "ENSRNOG00000079701"; transcript_id "ENSRNOG00000079701_tx_4"; exon_id "7_30241762_30242005_-"; exonnum "2"; txlen "1226";
7	ENSEMBL114_rn	exon	30241762	30242005	0.0232671744722177	-	.	gene_id "ENSRNOG00000079701"; transcript_id "ENSRNOG00000079701_tx_6"; exon_id "7_30241762_30242005_-"; exonnum "2"; txlen "1414";
7	ENSEMBL114_rn	exon	30241762	30242005	0.0232671744722177	-	.	gene_id "ENSRNOG00000079701"; transcript_id "ENSRNOG00000079701_tx_8"; exon_id "7_30241762_30242005_-"; exonnum "2"; txlen "955";
7	ENSEMBL114_rn	exon	30241762	30242005	0.0214889902199289	-	.	gene_id "ENSRNOG00000079701"; transcript_id "ENSRNOG00000079701_tx_9"; exon_id "7_30241762_30242005_-"; exonnum "6"; txlen "2263";
7	ensembl	exon	30249050	30249156	0	-	.	gene_id "ENSRNOG00000079701"; gene_version "1"; transcript_id "ENSRNOT00000169696"; transcript_version "1"; exon_number "2"; gene_source "ensembl"; gene_biotype "lncRNA"; transcript_source "ensembl"; transcript_biotype "lncRNA"; exon_id "ENSRNOE00000735718"; exon_version "1";
7	ensembl	exon	30249477	30249865	0	-	.	gene_id "ENSRNOG00000079701"; gene_version "1"; transcript_id "ENSRNOT00000141740"; transcript_version "1"; exon_number "1"; gene_source "ensembl"; gene_biotype "lncRNA"; transcript_source "ensembl"; transcript_biotype "lncRNA"; exon_id "ENSRNOE00000696694"; exon_version "1";
7	ensembl	exon	30249513	30249865	0	-	.	gene_id "ENSRNOG00000079701"; gene_version "1"; transcript_id "ENSRNOT00000169696"; transcript_version "1"; exon_number "1"; gene_source "ensembl"; gene_biotype "lncRNA"; transcript_source "ensembl"; transcript_biotype "lncRNA"; exon_id "ENSRNOE00000785242"; exon_version "1";
7	ensembl	exon	30249513	30249865	0	-	.	gene_id "ENSRNOG00000079701"; gene_version "1"; transcript_id "ENSRNOT00000149616"; transcript_version "1"; exon_number "1"; gene_source "ensembl"; gene_biotype "lncRNA"; transcript_source "ensembl"; transcript_biotype "lncRNA"; exon_id "ENSRNOE00000785242"; exon_version "1"; tag "Ensembl_canonical";
7	sraer114_mid	exon	30249866	30250899	0.0232671744722177	-	.	gene_id "ENSRNOG00000079701"; transcript_id "ENSRNOG00000079701_tx_6"; exon_id "7_30249866_30250899_-"; exonnum "1"; txlen "1414";
7	sraer114_mid	exon	30249866	30250899	0.0214889902199289	-	.	gene_id "ENSRNOG00000079701"; transcript_id "ENSRNOG00000079701_tx_9"; exon_id "7_30249866_30250899_-"; exonnum "5"; txlen "2263";
7	sraer114_ss	exon	30250504	30251078	0.0531821130793547	-	.	gene_id "ENSRNOG00000079701"; transcript_id "ENSRNOG00000079701_tx_4"; exon_id "7_30250504_30251078_-"; exonnum "1"; txlen "1226";
7	sraer114_ss	exon	30250504	30251078	0.0232671744722177	-	.	gene_id "ENSRNOG00000079701"; transcript_id "ENSRNOG00000079701_tx_8"; exon_id "7_30250504_30251078_-"; exonnum "1"; txlen "955";
7	sraer114_mid	exon	30251170	30251237	0.0981394970847456	-	.	gene_id "ENSRNOG00000079701"; transcript_id "ENSRNOG00000079701_tx_3"; exon_id "7_30251170_30251237_-"; exonnum "4"; txlen "1229";
7	sraer114_mid	exon	30251170	30251237	0.0214889902199289	-	.	gene_id "ENSRNOG00000079701"; transcript_id "ENSRNOG00000079701_tx_9"; exon_id "7_30251170_30251237_-"; exonnum "4"; txlen "2263";
7	sraer114_mid	exon	30251572	30251650	0.0981394970847456	-	.	gene_id "ENSRNOG00000079701"; transcript_id "ENSRNOG00000079701_tx_3"; exon_id "7_30251572_30251650_-"; exonnum "3"; txlen "1229";
7	sraer114_mid	exon	30251572	30251650	0.0214889902199289	-	.	gene_id "ENSRNOG00000079701"; transcript_id "ENSRNOG00000079701_tx_9"; exon_id "7_30251572_30251650_-"; exonnum "3"; txlen "2263";
7	sraer114_mid	exon	30252367	30252683	0.0981394970847456	-	.	gene_id "ENSRNOG00000079701"; transcript_id "ENSRNOG00000079701_tx_3"; exon_id "7_30252367_30252683_-"; exonnum "2"; txlen "1229";
7	sraer114_mid	exon	30252367	30252683	0.0214889902199289	-	.	gene_id "ENSRNOG00000079701"; transcript_id "ENSRNOG00000079701_tx_9"; exon_id "7_30252367_30252683_-"; exonnum "2"; txlen "2263";
7	sraer114_ss	exon	30253457	30253570	0.0981394970847456	-	.	gene_id "ENSRNOG00000079701"; transcript_id "ENSRNOG00000079701_tx_3"; exon_id "7_30253457_30253570_-"; exonnum "1"; txlen "1229";
7	sraer114_ss	exon	30253457	30253570	0.0214889902199289	-	.	gene_id "ENSRNOG00000079701"; transcript_id "ENSRNOG00000079701_tx_9"; exon_id "7_30253457_30253570_-"; exonnum "1"; txlen "2263";
7	ensembl	three_prime_utr	30299433	30300207	0	-	.	gene_id "ENSRNOG00000021881"; gene_version "9"; transcript_id "ENSRNOT00000030056"; transcript_version "8"; gene_name "Metap2"; gene_source "ensembl"; gene_biotype "protein_coding"; transcript_name "Metap2-201"; transcript_source "ensembl"; transcript_biotype "protein_coding";
7	ensembl	three_prime_utr	30299433	30300207	0	-	.	gene_id "ENSRNOG00000021881"; gene_version "9"; transcript_id "ENSRNOT00000110473"; transcript_version "2"; gene_name "Metap2"; gene_source "ensembl"; gene_biotype "protein_coding"; transcript_name "Metap2-203"; transcript_source "ensembl"; transcript_biotype "protein_coding"; tag "Ensembl_canonical";
7	ensembl	exon	30299433	30300460	0	-	.	gene_id "ENSRNOG00000021881"; gene_version "9"; transcript_id "ENSRNOT00000030056"; transcript_version "8"; exon_number "10"; gene_name "Metap2"; gene_source "ensembl"; gene_biotype "protein_coding"; transcript_name "Metap2-201"; transcript_source "ensembl"; transcript_biotype "protein_coding"; exon_id "ENSRNOE00000659270"; exon_version "2";
7	ensembl	exon	30299433	30300460	0	-	.	gene_id "ENSRNOG00000021881"; gene_version "9"; transcript_id "ENSRNOT00000110473"; transcript_version "2"; exon_number "11"; gene_name "Metap2"; gene_source "ensembl"; gene_biotype "protein_coding"; transcript_name "Metap2-203"; transcript_source "ensembl"; transcript_biotype "protein_coding"; exon_id "ENSRNOE00000659270"; exon_version "2"; tag "Ensembl_canonical";
7	ensembl	transcript	30299433	30327448	0	-	.	gene_id "ENSRNOG00000021881"; gene_version "9"; transcript_id "ENSRNOT00000030056"; transcript_version "8"; gene_name "Metap2"; gene_source "ensembl"; gene_biotype "protein_coding"; transcript_name "Metap2-201"; transcript_source "ensembl"; transcript_biotype "protein_coding";
7	ensembl	gene	30299433	30327521	0	-	.	gene_id "ENSRNOG00000021881"; gene_version "9"; gene_name "Metap2"; gene_source "ensembl"; gene_biotype "protein_coding";
7	ensembl	transcript	30299433	30327521	0	-	.	gene_id "ENSRNOG00000021881"; gene_version "9"; transcript_id "ENSRNOT00000110473"; transcript_version "2"; gene_name "Metap2"; gene_source "ensembl"; gene_biotype "protein_coding"; transcript_name "Metap2-203"; transcript_source "ensembl"; transcript_biotype "protein_coding"; tag "Ensembl_canonical";
7	ensembl	three_prime_utr	30299778	30300207	0	-	.	gene_id "ENSRNOG00000021881"; gene_version "9"; transcript_id "ENSRNOT00000031571"; transcript_version "8"; gene_name "Metap2"; gene_source "ensembl"; gene_biotype "protein_coding"; transcript_name "Metap2-202"; transcript_source "ensembl"; transcript_biotype "protein_coding";
7	ensembl	exon	30299778	30300460	0	-	.	gene_id "ENSRNOG00000021881"; gene_version "9"; transcript_id "ENSRNOT00000031571"; transcript_version "8"; exon_number "10"; gene_name "Metap2"; gene_source "ensembl"; gene_biotype "protein_coding"; transcript_name "Metap2-202"; transcript_source "ensembl"; transcript_biotype "protein_coding"; exon_id "ENSRNOE00000306339"; exon_version "5";
7	ensembl	transcript	30299778	30327431	0	-	.	gene_id "ENSRNOG00000021881"; gene_version "9"; transcript_id "ENSRNOT00000031571"; transcript_version "8"; gene_name "Metap2"; gene_source "ensembl"; gene_biotype "protein_coding"; transcript_name "Metap2-202"; transcript_source "ensembl"; transcript_biotype "protein_coding";
7	ensembl	stop_codon	30300208	30300210	0	-	0	gene_id "ENSRNOG00000021881"; gene_version "9"; transcript_id "ENSRNOT00000031571"; transcript_version "8"; exon_number "10"; gene_name "Metap2"; gene_source "ensembl"; gene_biotype "protein_coding"; transcript_name "Metap2-202"; transcript_source "ensembl"; transcript_biotype "protein_coding";
7	ensembl	stop_codon	30300208	30300210	0	-	0	gene_id "ENSRNOG00000021881"; gene_version "9"; transcript_id "ENSRNOT00000030056"; transcript_version "8"; exon_number "10"; gene_name "Metap2"; gene_source "ensembl"; gene_biotype "protein_coding"; transcript_name "Metap2-201"; transcript_source "ensembl"; transcript_biotype "protein_coding";
7	ensembl	stop_codon	30300208	30300210	0	-	0	gene_id "ENSRNOG00000021881"; gene_version "9"; transcript_id "ENSRNOT00000110473"; transcript_version "2"; exon_number "11"; gene_name "Metap2"; gene_source "ensembl"; gene_biotype "protein_coding"; transcript_name "Metap2-203"; transcript_source "ensembl"; transcript_biotype "protein_coding"; tag "Ensembl_canonical";
7	ensembl	CDS	30300211	30300460	0	-	1	gene_id "ENSRNOG00000021881"; gene_version "9"; transcript_id "ENSRNOT00000031571"; transcript_version "8"; exon_number "10"; gene_name "Metap2"; gene_source "ensembl"; gene_biotype "protein_coding"; transcript_name "Metap2-202"; transcript_source "ensembl"; transcript_biotype "protein_coding"; protein_id "ENSRNOP00000030415"; protein_version "5";
7	ensembl	CDS	30300211	30300460	0	-	1	gene_id "ENSRNOG00000021881"; gene_version "9"; transcript_id "ENSRNOT00000030056"; transcript_version "8"; exon_number "10"; gene_name "Metap2"; gene_source "ensembl"; gene_biotype "protein_coding"; transcript_name "Metap2-201"; transcript_source "ensembl"; transcript_biotype "protein_coding"; protein_id "ENSRNOP00000032680"; protein_version "7";
7	ensembl	CDS	30300211	30300460	0	-	1	gene_id "ENSRNOG00000021881"; gene_version "9"; transcript_id "ENSRNOT00000110473"; transcript_version "2"; exon_number "11"; gene_name "Metap2"; gene_source "ensembl"; gene_biotype "protein_coding"; transcript_name "Metap2-203"; transcript_source "ensembl"; transcript_biotype "protein_coding"; protein_id "ENSRNOP00000087571"; protein_version "2"; tag "Ensembl_canonical";
7	ensembl	exon	30301009	30301124	0	-	.	gene_id "ENSRNOG00000021881"; gene_version "9"; transcript_id "ENSRNOT00000031571"; transcript_version "8"; exon_number "9"; gene_name "Metap2"; gene_source "ensembl"; gene_biotype "protein_coding"; transcript_name "Metap2-202"; transcript_source "ensembl"; transcript_biotype "protein_coding"; exon_id "ENSRNOE00000058172"; exon_version "3";
7	ensembl	CDS	30301009	30301124	0	-	0	gene_id "ENSRNOG00000021881"; gene_version "9"; transcript_id "ENSRNOT00000031571"; transcript_version "8"; exon_number "9"; gene_name "Metap2"; gene_source "ensembl"; gene_biotype "protein_coding"; transcript_name "Metap2-202"; transcript_source "ensembl"; transcript_biotype "protein_coding"; protein_id "ENSRNOP00000030415"; protein_version "5";
7	ensembl	exon	30301009	30301124	0	-	.	gene_id "ENSRNOG00000021881"; gene_version "9"; transcript_id "ENSRNOT00000030056"; transcript_version "8"; exon_number "9"; gene_name "Metap2"; gene_source "ensembl"; gene_biotype "protein_coding"; transcript_name "Metap2-201"; transcript_source "ensembl"; transcript_biotype "protein_coding"; exon_id "ENSRNOE00000058172"; exon_version "3";
7	ensembl	CDS	30301009	30301124	0	-	0	gene_id "ENSRNOG00000021881"; gene_version "9"; transcript_id "ENSRNOT00000030056"; transcript_version "8"; exon_number "9"; gene_name "Metap2"; gene_source "ensembl"; gene_biotype "protein_coding"; transcript_name "Metap2-201"; transcript_source "ensembl"; transcript_biotype "protein_coding"; protein_id "ENSRNOP00000032680"; protein_version "7";
7	ensembl	exon	30301009	30301124	0	-	.	gene_id "ENSRNOG00000021881"; gene_version "9"; transcript_id "ENSRNOT00000110473"; transcript_version "2"; exon_number "10"; gene_name "Metap2"; gene_source "ensembl"; gene_biotype "protein_coding"; transcript_name "Metap2-203"; transcript_source "ensembl"; transcript_biotype "protein_coding"; exon_id "ENSRNOE00000058172"; exon_version "3"; tag "Ensembl_canonical";
7	ensembl	CDS	30301009	30301124	0	-	0	gene_id "ENSRNOG00000021881"; gene_version "9"; transcript_id "ENSRNOT00000110473"; transcript_version "2"; exon_number "10"; gene_name "Metap2"; gene_source "ensembl"; gene_biotype "protein_coding"; transcript_name "Metap2-203"; transcript_source "ensembl"; transcript_biotype "protein_coding"; protein_id "ENSRNOP00000087571"; protein_version "2"; tag "Ensembl_canonical";
7	ensembl	exon	30301599	30301702	0	-	.	gene_id "ENSRNOG00000021881"; gene_version "9"; transcript_id "ENSRNOT00000031571"; transcript_version "8"; exon_number "8"; gene_name "Metap2"; gene_source "ensembl"; gene_biotype "protein_coding"; transcript_name "Metap2-202"; transcript_source "ensembl"; transcript_biotype "protein_coding"; exon_id "ENSRNOE00000283588"; exon_version "1";
7	ensembl	CDS	30301599	30301702	0	-	2	gene_id "ENSRNOG00000021881"; gene_version "9"; transcript_id "ENSRNOT00000031571"; transcript_version "8"; exon_number "8"; gene_name "Metap2"; gene_source "ensembl"; gene_biotype "protein_coding"; transcript_name "Metap2-202"; transcript_source "ensembl"; transcript_biotype "protein_coding"; protein_id "ENSRNOP00000030415"; protein_version "5";
7	ensembl	exon	30301599	30301702	0	-	.	gene_id "ENSRNOG00000021881"; gene_version "9"; transcript_id "ENSRNOT00000030056"; transcript_version "8"; exon_number "8"; gene_name "Metap2"; gene_source "ensembl"; gene_biotype "protein_coding"; transcript_name "Metap2-201"; transcript_source "ensembl"; transcript_biotype "protein_coding"; exon_id "ENSRNOE00000283588"; exon_version "1";
7	ensembl	CDS	30301599	30301702	0	-	2	gene_id "ENSRNOG00000021881"; gene_version "9"; transcript_id "ENSRNOT00000030056"; transcript_version "8"; exon_number "8"; gene_name "Metap2"; gene_source "ensembl"; gene_biotype "protein_coding"; transcript_name "Metap2-201"; transcript_source "ensembl"; transcript_biotype "protein_coding"; protein_id "ENSRNOP00000032680"; protein_version "7";
7	ensembl	exon	30301599	30301702	0	-	.	gene_id "ENSRNOG00000021881"; gene_version "9"; transcript_id "ENSRNOT00000110473"; transcript_version "2"; exon_number "9"; gene_name "Metap2"; gene_source "ensembl"; gene_biotype "protein_coding"; transcript_name "Metap2-203"; transcript_source "ensembl"; transcript_biotype "protein_coding"; exon_id "ENSRNOE00000283588"; exon_version "1"; tag "Ensembl_canonical";
7	ensembl	CDS	30301599	30301702	0	-	2	gene_id "ENSRNOG00000021881"; gene_version "9"; transcript_id "ENSRNOT00000110473"; transcript_version "2"; exon_number "9"; gene_name "Metap2"; gene_source "ensembl"; gene_biotype "protein_coding"; transcript_name "Metap2-203"; transcript_source "ensembl"; transcript_biotype "protein_coding"; protein_id "ENSRNOP00000087571"; protein_version "2"; tag "Ensembl_canonical";
7	ensembl	exon	30303938	30304034	0	-	.	gene_id "ENSRNOG00000021881"; gene_version "9"; transcript_id "ENSRNOT00000031571"; transcript_version "8"; exon_number "7"; gene_name "Metap2"; gene_source "ensembl"; gene_biotype "protein_coding"; transcript_name "Metap2-202"; transcript_source "ensembl"; transcript_biotype "protein_coding"; exon_id "ENSRNOE00000287683"; exon_version "1";
7	ensembl	CDS	30303938	30304034	0	-	0	gene_id "ENSRNOG00000021881"; gene_version "9"; transcript_id "ENSRNOT00000031571"; transcript_version "8"; exon_number "7"; gene_name "Metap2"; gene_source "ensembl"; gene_biotype "protein_coding"; transcript_name "Metap2-202"; transcript_source "ensembl"; transcript_biotype "protein_coding"; protein_id "ENSRNOP00000030415"; protein_version "5";
7	ensembl	exon	30303938	30304034	0	-	.	gene_id "ENSRNOG00000021881"; gene_version "9"; transcript_id "ENSRNOT00000030056"; transcript_version "8"; exon_number "7"; gene_name "Metap2"; gene_source "ensembl"; gene_biotype "protein_coding"; transcript_name "Metap2-201"; transcript_source "ensembl"; transcript_biotype "protein_coding"; exon_id "ENSRNOE00000287683"; exon_version "1";
7	ensembl	CDS	30303938	30304034	0	-	0	gene_id "ENSRNOG00000021881"; gene_version "9"; transcript_id "ENSRNOT00000030056"; transcript_version "8"; exon_number "7"; gene_name "Metap2"; gene_source "ensembl"; gene_biotype "protein_coding"; transcript_name "Metap2-201"; transcript_source "ensembl"; transcript_biotype "protein_coding"; protein_id "ENSRNOP00000032680"; protein_version "7";
7	ensembl	exon	30303938	30304034	0	-	.	gene_id "ENSRNOG00000021881"; gene_version "9"; transcript_id "ENSRNOT00000110473"; transcript_version "2"; exon_number "8"; gene_name "Metap2"; gene_source "ensembl"; gene_biotype "protein_coding"; transcript_name "Metap2-203"; transcript_source "ensembl"; transcript_biotype "protein_coding"; exon_id "ENSRNOE00000287683"; exon_version "1"; tag "Ensembl_canonical";
7	ensembl	CDS	30303938	30304034	0	-	0	gene_id "ENSRNOG00000021881"; gene_version "9"; transcript_id "ENSRNOT00000110473"; transcript_version "2"; exon_number "8"; gene_name "Metap2"; gene_source "ensembl"; gene_biotype "protein_coding"; transcript_name "Metap2-203"; transcript_source "ensembl"; transcript_biotype "protein_coding"; protein_id "ENSRNOP00000087571"; protein_version "2"; tag "Ensembl_canonical";
7	ensembl	exon	30308002	30308096	0	-	.	gene_id "ENSRNOG00000021881"; gene_version "9"; transcript_id "ENSRNOT00000031571"; transcript_version "8"; exon_number "6"; gene_name "Metap2"; gene_source "ensembl"; gene_biotype "protein_coding"; transcript_name "Metap2-202"; transcript_source "ensembl"; transcript_biotype "protein_coding"; exon_id "ENSRNOE00000331069"; exon_version "1";
7	ensembl	CDS	30308002	30308096	0	-	2	gene_id "ENSRNOG00000021881"; gene_version "9"; transcript_id "ENSRNOT00000031571"; transcript_version "8"; exon_number "6"; gene_name "Metap2"; gene_source "ensembl"; gene_biotype "protein_coding"; transcript_name "Metap2-202"; transcript_source "ensembl"; transcript_biotype "protein_coding"; protein_id "ENSRNOP00000030415"; protein_version "5";
7	ensembl	exon	30308002	30308096	0	-	.	gene_id "ENSRNOG00000021881"; gene_version "9"; transcript_id "ENSRNOT00000030056"; transcript_version "8"; exon_number "6"; gene_name "Metap2"; gene_source "ensembl"; gene_biotype "protein_coding"; transcript_name "Metap2-201"; transcript_source "ensembl"; transcript_biotype "protein_coding"; exon_id "ENSRNOE00000331069"; exon_version "1";
7	ensembl	CDS	30308002	30308096	0	-	2	gene_id "ENSRNOG00000021881"; gene_version "9"; transcript_id "ENSRNOT00000030056"; transcript_version "8"; exon_number "6"; gene_name "Metap2"; gene_source "ensembl"; gene_biotype "protein_coding"; transcript_name "Metap2-201"; transcript_source "ensembl"; transcript_biotype "protein_coding"; protein_id "ENSRNOP00000032680"; protein_version "7";
7	ensembl	exon	30308002	30308096	0	-	.	gene_id "ENSRNOG00000021881"; gene_version "9"; transcript_id "ENSRNOT00000110473"; transcript_version "2"; exon_number "7"; gene_name "Metap2"; gene_source "ensembl"; gene_biotype "protein_coding"; transcript_name "Metap2-203"; transcript_source "ensembl"; transcript_biotype "protein_coding"; exon_id "ENSRNOE00000331069"; exon_version "1"; tag "Ensembl_canonical";
7	ensembl	CDS	30308002	30308096	0	-	2	gene_id "ENSRNOG00000021881"; gene_version "9"; transcript_id "ENSRNOT00000110473"; transcript_version "2"; exon_number "7"; gene_name "Metap2"; gene_source "ensembl"; gene_biotype "protein_coding"; transcript_name "Metap2-203"; transcript_source "ensembl"; transcript_biotype "protein_coding"; protein_id "ENSRNOP00000087571"; protein_version "2"; tag "Ensembl_canonical";
7	ensembl	exon	30309112	30309293	0	-	.	gene_id "ENSRNOG00000021881"; gene_version "9"; transcript_id "ENSRNOT00000031571"; transcript_version "8"; exon_number "5"; gene_name "Metap2"; gene_source "ensembl"; gene_biotype "protein_coding"; transcript_name "Metap2-202"; transcript_source "ensembl"; transcript_biotype "protein_coding"; exon_id "ENSRNOE00000310403"; exon_version "1";
7	ensembl	CDS	30309112	30309293	0	-	1	gene_id "ENSRNOG00000021881"; gene_version "9"; transcript_id "ENSRNOT00000031571"; transcript_version "8"; exon_number "5"; gene_name "Metap2"; gene_source "ensembl"; gene_biotype "protein_coding"; transcript_name "Metap2-202"; transcript_source "ensembl"; transcript_biotype "protein_coding"; protein_id "ENSRNOP00000030415"; protein_version "5";
7	ensembl	exon	30309112	30309293	0	-	.	gene_id "ENSRNOG00000021881"; gene_version "9"; transcript_id "ENSRNOT00000030056"; transcript_version "8"; exon_number "5"; gene_name "Metap2"; gene_source "ensembl"; gene_biotype "protein_coding"; transcript_name "Metap2-201"; transcript_source "ensembl"; transcript_biotype "protein_coding"; exon_id "ENSRNOE00000310403"; exon_version "1";
7	ensembl	CDS	30309112	30309293	0	-	1	gene_id "ENSRNOG00000021881"; gene_version "9"; transcript_id "ENSRNOT00000030056"; transcript_version "8"; exon_number "5"; gene_name "Metap2"; gene_source "ensembl"; gene_biotype "protein_coding"; transcript_name "Metap2-201"; transcript_source "ensembl"; transcript_biotype "protein_coding"; protein_id "ENSRNOP00000032680"; protein_version "7";
7	ensembl	exon	30309112	30309293	0	-	.	gene_id "ENSRNOG00000021881"; gene_version "9"; transcript_id "ENSRNOT00000110473"; transcript_version "2"; exon_number "6"; gene_name "Metap2"; gene_source "ensembl"; gene_biotype "protein_coding"; transcript_name "Metap2-203"; transcript_source "ensembl"; transcript_biotype "protein_coding"; exon_id "ENSRNOE00000310403"; exon_version "1"; tag "Ensembl_canonical";
7	ensembl	CDS	30309112	30309293	0	-	1	gene_id "ENSRNOG00000021881"; gene_version "9"; transcript_id "ENSRNOT00000110473"; transcript_version "2"; exon_number "6"; gene_name "Metap2"; gene_source "ensembl"; gene_biotype "protein_coding"; transcript_name "Metap2-203"; transcript_source "ensembl"; transcript_biotype "protein_coding"; protein_id "ENSRNOP00000087571"; protein_version "2"; tag "Ensembl_canonical";
7	ensembl	exon	30310493	30310654	0	-	.	gene_id "ENSRNOG00000021881"; gene_version "9"; transcript_id "ENSRNOT00000031571"; transcript_version "8"; exon_number "4"; gene_name "Metap2"; gene_source "ensembl"; gene_biotype "protein_coding"; transcript_name "Metap2-202"; transcript_source "ensembl"; transcript_biotype "protein_coding"; exon_id "ENSRNOE00000230402"; exon_version "2";
7	ensembl	CDS	30310493	30310654	0	-	1	gene_id "ENSRNOG00000021881"; gene_version "9"; transcript_id "ENSRNOT00000031571"; transcript_version "8"; exon_number "4"; gene_name "Metap2"; gene_source "ensembl"; gene_biotype "protein_coding"; transcript_name "Metap2-202"; transcript_source "ensembl"; transcript_biotype "protein_coding"; protein_id "ENSRNOP00000030415"; protein_version "5";
7	ensembl	exon	30310493	30310654	0	-	.	gene_id "ENSRNOG00000021881"; gene_version "9"; transcript_id "ENSRNOT00000030056"; transcript_version "8"; exon_number "4"; gene_name "Metap2"; gene_source "ensembl"; gene_biotype "protein_coding"; transcript_name "Metap2-201"; transcript_source "ensembl"; transcript_biotype "protein_coding"; exon_id "ENSRNOE00000230402"; exon_version "2";
7	ensembl	CDS	30310493	30310654	0	-	1	gene_id "ENSRNOG00000021881"; gene_version "9"; transcript_id "ENSRNOT00000030056"; transcript_version "8"; exon_number "4"; gene_name "Metap2"; gene_source "ensembl"; gene_biotype "protein_coding"; transcript_name "Metap2-201"; transcript_source "ensembl"; transcript_biotype "protein_coding"; protein_id "ENSRNOP00000032680"; protein_version "7";
7	ensembl	exon	30310493	30310654	0	-	.	gene_id "ENSRNOG00000021881"; gene_version "9"; transcript_id "ENSRNOT00000110473"; transcript_version "2"; exon_number "5"; gene_name "Metap2"; gene_source "ensembl"; gene_biotype "protein_coding"; transcript_name "Metap2-203"; transcript_source "ensembl"; transcript_biotype "protein_coding"; exon_id "ENSRNOE00000230402"; exon_version "2"; tag "Ensembl_canonical";
7	ensembl	CDS	30310493	30310654	0	-	1	gene_id "ENSRNOG00000021881"; gene_version "9"; transcript_id "ENSRNOT00000110473"; transcript_version "2"; exon_number "5"; gene_name "Metap2"; gene_source "ensembl"; gene_biotype "protein_coding"; transcript_name "Metap2-203"; transcript_source "ensembl"; transcript_biotype "protein_coding"; protein_id "ENSRNOP00000087571"; protein_version "2"; tag "Ensembl_canonical";
7	ensembl	exon	30318297	30318399	0	-	.	gene_id "ENSRNOG00000021881"; gene_version "9"; transcript_id "ENSRNOT00000031571"; transcript_version "8"; exon_number "3"; gene_name "Metap2"; gene_source "ensembl"; gene_biotype "protein_coding"; transcript_name "Metap2-202"; transcript_source "ensembl"; transcript_biotype "protein_coding"; exon_id "ENSRNOE00000358960"; exon_version "1";
7	ensembl	CDS	30318297	30318399	0	-	2	gene_id "ENSRNOG00000021881"; gene_version "9"; transcript_id "ENSRNOT00000031571"; transcript_version "8"; exon_number "3"; gene_name "Metap2"; gene_source "ensembl"; gene_biotype "protein_coding"; transcript_name "Metap2-202"; transcript_source "ensembl"; transcript_biotype "protein_coding"; protein_id "ENSRNOP00000030415"; protein_version "5";
7	ensembl	exon	30318297	30318399	0	-	.	gene_id "ENSRNOG00000021881"; gene_version "9"; transcript_id "ENSRNOT00000030056"; transcript_version "8"; exon_number "3"; gene_name "Metap2"; gene_source "ensembl"; gene_biotype "protein_coding"; transcript_name "Metap2-201"; transcript_source "ensembl"; transcript_biotype "protein_coding"; exon_id "ENSRNOE00000358960"; exon_version "1";
7	ensembl	CDS	30318297	30318399	0	-	2	gene_id "ENSRNOG00000021881"; gene_version "9"; transcript_id "ENSRNOT00000030056"; transcript_version "8"; exon_number "3"; gene_name "Metap2"; gene_source "ensembl"; gene_biotype "protein_coding"; transcript_name "Metap2-201"; transcript_source "ensembl"; transcript_biotype "protein_coding"; protein_id "ENSRNOP00000032680"; protein_version "7";
7	ensembl	exon	30318297	30318399	0	-	.	gene_id "ENSRNOG00000021881"; gene_version "9"; transcript_id "ENSRNOT00000110473"; transcript_version "2"; exon_number "4"; gene_name "Metap2"; gene_source "ensembl"; gene_biotype "protein_coding"; transcript_name "Metap2-203"; transcript_source "ensembl"; transcript_biotype "protein_coding"; exon_id "ENSRNOE00000358960"; exon_version "1"; tag "Ensembl_canonical";
7	ensembl	CDS	30318297	30318399	0	-	2	gene_id "ENSRNOG00000021881"; gene_version "9"; transcript_id "ENSRNOT00000110473"; transcript_version "2"; exon_number "4"; gene_name "Metap2"; gene_source "ensembl"; gene_biotype "protein_coding"; transcript_name "Metap2-203"; transcript_source "ensembl"; transcript_biotype "protein_coding"; protein_id "ENSRNOP00000087571"; protein_version "2"; tag "Ensembl_canonical";
7	ensembl	exon	30318801	30318866	0	-	.	gene_id "ENSRNOG00000021881"; gene_version "9"; transcript_id "ENSRNOT00000031571"; transcript_version "8"; exon_number "2"; gene_name "Metap2"; gene_source "ensembl"; gene_biotype "protein_coding"; transcript_name "Metap2-202"; transcript_source "ensembl"; transcript_biotype "protein_coding"; exon_id "ENSRNOE00000331618"; exon_version "1";
7	ensembl	CDS	30318801	30318866	0	-	2	gene_id "ENSRNOG00000021881"; gene_version "9"; transcript_id "ENSRNOT00000031571"; transcript_version "8"; exon_number "2"; gene_name "Metap2"; gene_source "ensembl"; gene_biotype "protein_coding"; transcript_name "Metap2-202"; transcript_source "ensembl"; transcript_biotype "protein_coding"; protein_id "ENSRNOP00000030415"; protein_version "5";
7	ensembl	exon	30318801	30318866	0	-	.	gene_id "ENSRNOG00000021881"; gene_version "9"; transcript_id "ENSRNOT00000110473"; transcript_version "2"; exon_number "3"; gene_name "Metap2"; gene_source "ensembl"; gene_biotype "protein_coding"; transcript_name "Metap2-203"; transcript_source "ensembl"; transcript_biotype "protein_coding"; exon_id "ENSRNOE00000331618"; exon_version "1"; tag "Ensembl_canonical";
7	ensembl	CDS	30318801	30318866	0	-	2	gene_id "ENSRNOG00000021881"; gene_version "9"; transcript_id "ENSRNOT00000110473"; transcript_version "2"; exon_number "3"; gene_name "Metap2"; gene_source "ensembl"; gene_biotype "protein_coding"; transcript_name "Metap2-203"; transcript_source "ensembl"; transcript_biotype "protein_coding"; protein_id "ENSRNOP00000087571"; protein_version "2"; tag "Ensembl_canonical";
7	ensembl	exon	30325217	30325321	0	-	.	gene_id "ENSRNOG00000021881"; gene_version "9"; transcript_id "ENSRNOT00000110473"; transcript_version "2"; exon_number "2"; gene_name "Metap2"; gene_source "ensembl"; gene_biotype "protein_coding"; transcript_name "Metap2-203"; transcript_source "ensembl"; transcript_biotype "protein_coding"; exon_id "ENSRNOE00000762646"; exon_version "1"; tag "Ensembl_canonical";
7	ensembl	CDS	30325217	30325321	0	-	2	gene_id "ENSRNOG00000021881"; gene_version "9"; transcript_id "ENSRNOT00000110473"; transcript_version "2"; exon_number "2"; gene_name "Metap2"; gene_source "ensembl"; gene_biotype "protein_coding"; transcript_name "Metap2-203"; transcript_source "ensembl"; transcript_biotype "protein_coding"; protein_id "ENSRNOP00000087571"; protein_version "2"; tag "Ensembl_canonical";
7	ensembl	exon	30325217	30325324	0	-	.	gene_id "ENSRNOG00000021881"; gene_version "9"; transcript_id "ENSRNOT00000030056"; transcript_version "8"; exon_number "2"; gene_name "Metap2"; gene_source "ensembl"; gene_biotype "protein_coding"; transcript_name "Metap2-201"; transcript_source "ensembl"; transcript_biotype "protein_coding"; exon_id "ENSRNOE00000665651"; exon_version "1";
7	ensembl	CDS	30325217	30325324	0	-	2	gene_id "ENSRNOG00000021881"; gene_version "9"; transcript_id "ENSRNOT00000030056"; transcript_version "8"; exon_number "2"; gene_name "Metap2"; gene_source "ensembl"; gene_biotype "protein_coding"; transcript_name "Metap2-201"; transcript_source "ensembl"; transcript_biotype "protein_coding"; protein_id "ENSRNOP00000032680"; protein_version "7";
7	ensembl	CDS	30327172	30327322	0	-	0	gene_id "ENSRNOG00000021881"; gene_version "9"; transcript_id "ENSRNOT00000031571"; transcript_version "8"; exon_number "1"; gene_name "Metap2"; gene_source "ensembl"; gene_biotype "protein_coding"; transcript_name "Metap2-202"; transcript_source "ensembl"; transcript_biotype "protein_coding"; protein_id "ENSRNOP00000030415"; protein_version "5";
7	ensembl	CDS	30327172	30327322	0	-	0	gene_id "ENSRNOG00000021881"; gene_version "9"; transcript_id "ENSRNOT00000030056"; transcript_version "8"; exon_number "1"; gene_name "Metap2"; gene_source "ensembl"; gene_biotype "protein_coding"; transcript_name "Metap2-201"; transcript_source "ensembl"; transcript_biotype "protein_coding"; protein_id "ENSRNOP00000032680"; protein_version "7";
7	ensembl	CDS	30327172	30327322	0	-	0	gene_id "ENSRNOG00000021881"; gene_version "9"; transcript_id "ENSRNOT00000110473"; transcript_version "2"; exon_number "1"; gene_name "Metap2"; gene_source "ensembl"; gene_biotype "protein_coding"; transcript_name "Metap2-203"; transcript_source "ensembl"; transcript_biotype "protein_coding"; protein_id "ENSRNOP00000087571"; protein_version "2"; tag "Ensembl_canonical";
7	ensembl	exon	30327172	30327431	0	-	.	gene_id "ENSRNOG00000021881"; gene_version "9"; transcript_id "ENSRNOT00000031571"; transcript_version "8"; exon_number "1"; gene_name "Metap2"; gene_source "ensembl"; gene_biotype "protein_coding"; transcript_name "Metap2-202"; transcript_source "ensembl"; transcript_biotype "protein_coding"; exon_id "ENSRNOE00000518882"; exon_version "3";
7	ensembl	exon	30327172	30327448	0	-	.	gene_id "ENSRNOG00000021881"; gene_version "9"; transcript_id "ENSRNOT00000030056"; transcript_version "8"; exon_number "1"; gene_name "Metap2"; gene_source "ensembl"; gene_biotype "protein_coding"; transcript_name "Metap2-201"; transcript_source "ensembl"; transcript_biotype "protein_coding"; exon_id "ENSRNOE00000765093"; exon_version "1";
7	ensembl	exon	30327172	30327521	0	-	.	gene_id "ENSRNOG00000021881"; gene_version "9"; transcript_id "ENSRNOT00000110473"; transcript_version "2"; exon_number "1"; gene_name "Metap2"; gene_source "ensembl"; gene_biotype "protein_coding"; transcript_name "Metap2-203"; transcript_source "ensembl"; transcript_biotype "protein_coding"; exon_id "ENSRNOE00000806591"; exon_version "1"; tag "Ensembl_canonical";
7	ensembl	start_codon	30327320	30327322	0	-	0	gene_id "ENSRNOG00000021881"; gene_version "9"; transcript_id "ENSRNOT00000031571"; transcript_version "8"; exon_number "1"; gene_name "Metap2"; gene_source "ensembl"; gene_biotype "protein_coding"; transcript_name "Metap2-202"; transcript_source "ensembl"; transcript_biotype "protein_coding";
7	ensembl	start_codon	30327320	30327322	0	-	0	gene_id "ENSRNOG00000021881"; gene_version "9"; transcript_id "ENSRNOT00000030056"; transcript_version "8"; exon_number "1"; gene_name "Metap2"; gene_source "ensembl"; gene_biotype "protein_coding"; transcript_name "Metap2-201"; transcript_source "ensembl"; transcript_biotype "protein_coding";
7	ensembl	start_codon	30327320	30327322	0	-	0	gene_id "ENSRNOG00000021881"; gene_version "9"; transcript_id "ENSRNOT00000110473"; transcript_version "2"; exon_number "1"; gene_name "Metap2"; gene_source "ensembl"; gene_biotype "protein_coding"; transcript_name "Metap2-203"; transcript_source "ensembl"; transcript_biotype "protein_coding"; tag "Ensembl_canonical";
7	ensembl	five_prime_utr	30327323	30327431	0	-	.	gene_id "ENSRNOG00000021881"; gene_version "9"; transcript_id "ENSRNOT00000031571"; transcript_version "8"; gene_name "Metap2"; gene_source "ensembl"; gene_biotype "protein_coding"; transcript_name "Metap2-202"; transcript_source "ensembl"; transcript_biotype "protein_coding";
7	ensembl	five_prime_utr	30327323	30327448	0	-	.	gene_id "ENSRNOG00000021881"; gene_version "9"; transcript_id "ENSRNOT00000030056"; transcript_version "8"; gene_name "Metap2"; gene_source "ensembl"; gene_biotype "protein_coding"; transcript_name "Metap2-201"; transcript_source "ensembl"; transcript_biotype "protein_coding";
7	ensembl	five_prime_utr	30327323	30327521	0	-	.	gene_id "ENSRNOG00000021881"; gene_version "9"; transcript_id "ENSRNOT00000110473"; transcript_version "2"; gene_name "Metap2"; gene_source "ensembl"; gene_biotype "protein_coding"; transcript_name "Metap2-203"; transcript_source "ensembl"; transcript_biotype "protein_coding"; tag "Ensembl_canonical";
7	sraer114_es	exon	30336666	30337126	0.718020703618381	-	.	gene_id "sraer114_gene_40071_1"; transcript_id "sraer114_gene_40071_1_tx_1"; exon_id "7_30336666_30337126_-"; exonnum "2"; txlen "579";
7	sraer114_es	exon	30336666	30337126	0.523924186606642	-	.	gene_id "sraer114_gene_40071_1"; transcript_id "sraer114_gene_40071_1_tx_2"; exon_id "7_30336666_30337126_-"; exonnum "2"; txlen "549";
7	sraer114_es	exon	30336666	30337126	0.394580167064798	-	.	gene_id "sraer114_gene_40071_1"; transcript_id "sraer114_gene_40071_1_tx_3"; exon_id "7_30336666_30337126_-"; exonnum "3"; txlen "633";
7	sraer114_es	exon	30336666	30337126	0.377010762096301	-	.	gene_id "sraer114_gene_40071_1"; transcript_id "sraer114_gene_40071_1_tx_4"; exon_id "7_30336666_30337126_-"; exonnum "4"; txlen "906";
7	sraer114_ss	exon	30337423	30337540	0.718020703618381	-	.	gene_id "sraer114_gene_40071_1"; transcript_id "sraer114_gene_40071_1_tx_1"; exon_id "7_30337423_30337540_-"; exonnum "1"; txlen "579";
7	sraer114_mid	exon	30338349	30338432	0.394580167064798	-	.	gene_id "sraer114_gene_40071_1"; transcript_id "sraer114_gene_40071_1_tx_3"; exon_id "7_30338349_30338432_-"; exonnum "2"; txlen "633";
7	sraer114_mid	exon	30338349	30338432	0.377010762096301	-	.	gene_id "sraer114_gene_40071_1"; transcript_id "sraer114_gene_40071_1_tx_4"; exon_id "7_30338349_30338432_-"; exonnum "3"; txlen "906";
7	sraer114_mid	exon	30340212	30340484	0.377010762096301	-	.	gene_id "sraer114_gene_40071_1"; transcript_id "sraer114_gene_40071_1_tx_4"; exon_id "7_30340212_30340484_-"; exonnum "2"; txlen "906";
7	sraer114_mid	exon	30342649	30342736	0.523924186606642	-	.	gene_id "sraer114_gene_40071_1"; transcript_id "sraer114_gene_40071_1_tx_2"; exon_id "7_30342649_30342736_-"; exonnum "1"; txlen "549";
7	sraer114_mid	exon	30342649	30342736	0.394580167064798	-	.	gene_id "sraer114_gene_40071_1"; transcript_id "sraer114_gene_40071_1_tx_3"; exon_id "7_30342649_30342736_-"; exonnum "1"; txlen "633";
7	sraer114_mid	exon	30342649	30342736	0.377010762096301	-	.	gene_id "sraer114_gene_40071_1"; transcript_id "sraer114_gene_40071_1_tx_4"; exon_id "7_30342649_30342736_-"; exonnum "1"; txlen "906";
7	ensembl	exon	30377273	30377997	0	-	.	gene_id "ENSRNOG00000072940"; gene_version "1"; transcript_id "ENSRNOT00000135752"; transcript_version "1"; exon_number "2"; gene_source "ensembl"; gene_biotype "lncRNA"; transcript_source "ensembl"; transcript_biotype "lncRNA"; exon_id "ENSRNOE00000775885"; exon_version "1"; tag "Ensembl_canonical";
7	ENSEMBL114_rn	exon	30377273	30377997	0.223176955325386	-	.	gene_id "ENSRNOG00000072940"; transcript_id "ENSRNOG00000072940_tx_2"; exon_id "7_30377273_30377997_-"; exonnum "2"; txlen "856";
7	ensembl	gene	30377273	30388736	0	-	.	gene_id "ENSRNOG00000072940"; gene_version "1"; gene_source "ensembl"; gene_biotype "lncRNA";
7	ensembl	transcript	30377273	30388736	0	-	.	gene_id "ENSRNOG00000072940"; gene_version "1"; transcript_id "ENSRNOT00000135752"; transcript_version "1"; gene_source "ensembl"; gene_biotype "lncRNA"; transcript_source "ensembl"; transcript_biotype "lncRNA"; tag "Ensembl_canonical";
7	ensembl	exon	30388151	30388736	0	-	.	gene_id "ENSRNOG00000072940"; gene_version "1"; transcript_id "ENSRNOT00000135752"; transcript_version "1"; exon_number "1"; gene_source "ensembl"; gene_biotype "lncRNA"; transcript_source "ensembl"; transcript_biotype "lncRNA"; exon_id "ENSRNOE00000794483"; exon_version "1"; tag "Ensembl_canonical";
7	sraer114_es	exon	30400565	30401340	7.6840395312084	-	.	gene_id "ENSRNOG00000072940"; transcript_id "ENSRNOG00000072940_tx_1"; exon_id "7_30400565_30401340_-"; exonnum "2"; txlen "907";
7	sraer114_mid	exon	30401731	30401861	7.6840395312084	-	.	gene_id "ENSRNOG00000072940"; transcript_id "ENSRNOG00000072940_tx_1"; exon_id "7_30401731_30401861_-"; exonnum "1"; txlen "907";
7	sraer114_mid	exon	30401731	30401861	0.223176955325386	-	.	gene_id "ENSRNOG00000072940"; transcript_id "ENSRNOG00000072940_tx_2"; exon_id "7_30401731_30401861_-"; exonnum "1"; txlen "856";
7	ensembl	three_prime_utr	30421243	30423147	0	-	.	gene_id "ENSRNOG00000006514"; gene_version "8"; transcript_id "ENSRNOT00000030015"; transcript_version "6"; gene_name "Vezt"; gene_source "ensembl"; gene_biotype "protein_coding"; transcript_name "Vezt-201"; transcript_source "ensembl"; transcript_biotype "protein_coding"; tag "Ensembl_canonical";
7	ensembl	exon	30421243	30423170	0	-	.	gene_id "ENSRNOG00000006514"; gene_version "8"; transcript_id "ENSRNOT00000030015"; transcript_version "6"; exon_number "12"; gene_name "Vezt"; gene_source "ensembl"; gene_biotype "protein_coding"; transcript_name "Vezt-201"; transcript_source "ensembl"; transcript_biotype "protein_coding"; exon_id "ENSRNOE00000400356"; exon_version "3"; tag "Ensembl_canonical";
7	ENSEMBL114_rn	exon	30421243	30423170	78.9849856511787	-	.	gene_id "ENSRNOG00000006514"; transcript_id "ENSRNOG00000006514_tx_2"; exon_id "7_30421243_30423170_-"; exonnum "12"; txlen "3811";
7	ensembl	gene	30421243	30484347	0	-	.	gene_id "ENSRNOG00000006514"; gene_version "8"; gene_name "Vezt"; gene_source "ensembl"; gene_biotype "protein_coding";
7	ensembl	transcript	30421243	30484347	0	-	.	gene_id "ENSRNOG00000006514"; gene_version "8"; transcript_id "ENSRNOT00000030015"; transcript_version "6"; gene_name "Vezt"; gene_source "ensembl"; gene_biotype "protein_coding"; transcript_name "Vezt-201"; transcript_source "ensembl"; transcript_biotype "protein_coding"; tag "Ensembl_canonical";
7	sraer114_es	exon	30421276	30422219	310.079876243627	-	.	gene_id "ENSRNOG00000006514"; transcript_id "ENSRNOG00000006514_tx_1"; exon_id "7_30421276_30422219_-"; exonnum "12"; txlen "2827";
7	sraer114_es	exon	30421276	30422219	44.2166436477391	-	.	gene_id "ENSRNOG00000006514"; transcript_id "ENSRNOG00000006514_tx_3"; exon_id "7_30421276_30422219_-"; exonnum "4"; txlen "1603";
7	sraer114_es	exon	30421276	30422219	10.7432945314391	-	.	gene_id "ENSRNOG00000006514"; transcript_id "ENSRNOG00000006514_tx_4"; exon_id "7_30421276_30422219_-"; exonnum "12"; txlen "2860";
7	ensembl	stop_codon	30423148	30423150	0	-	0	gene_id "ENSRNOG00000006514"; gene_version "8"; transcript_id "ENSRNOT00000030015"; transcript_version "6"; exon_number "12"; gene_name "Vezt"; gene_source "ensembl"; gene_biotype "protein_coding"; transcript_name "Vezt-201"; transcript_source "ensembl"; transcript_biotype "protein_coding"; tag "Ensembl_canonical";
7	ensembl	CDS	30423151	30423170	0	-	2	gene_id "ENSRNOG00000006514"; gene_version "8"; transcript_id "ENSRNOT00000030015"; transcript_version "6"; exon_number "12"; gene_name "Vezt"; gene_source "ensembl"; gene_biotype "protein_coding"; transcript_name "Vezt-201"; transcript_source "ensembl"; transcript_biotype "protein_coding"; protein_id "ENSRNOP00000038458"; protein_version "5"; tag "Ensembl_canonical";
7	ensembl	exon	30425300	30425507	0	-	.	gene_id "ENSRNOG00000006514"; gene_version "8"; transcript_id "ENSRNOT00000030015"; transcript_version "6"; exon_number "11"; gene_name "Vezt"; gene_source "ensembl"; gene_biotype "protein_coding"; transcript_name "Vezt-201"; transcript_source "ensembl"; transcript_biotype "protein_coding"; exon_id "ENSRNOE00000400359"; exon_version "1"; tag "Ensembl_canonical";
7	ensembl	CDS	30425300	30425507	0	-	0	gene_id "ENSRNOG00000006514"; gene_version "8"; transcript_id "ENSRNOT00000030015"; transcript_version "6"; exon_number "11"; gene_name "Vezt"; gene_source "ensembl"; gene_biotype "protein_coding"; transcript_name "Vezt-201"; transcript_source "ensembl"; transcript_biotype "protein_coding"; protein_id "ENSRNOP00000038458"; protein_version "5"; tag "Ensembl_canonical";
7	ENSEMBL114_rn	exon	30425300	30425507	310.079876243627	-	.	gene_id "ENSRNOG00000006514"; transcript_id "ENSRNOG00000006514_tx_1"; exon_id "7_30425300_30425507_-"; exonnum "11"; txlen "2827";
7	ENSEMBL114_rn	exon	30425300	30425507	78.9849856511787	-	.	gene_id "ENSRNOG00000006514"; transcript_id "ENSRNOG00000006514_tx_2"; exon_id "7_30425300_30425507_-"; exonnum "11"; txlen "3811";
7	ENSEMBL114_rn	exon	30425300	30425507	44.2166436477391	-	.	gene_id "ENSRNOG00000006514"; transcript_id "ENSRNOG00000006514_tx_3"; exon_id "7_30425300_30425507_-"; exonnum "3"; txlen "1603";
7	ENSEMBL114_rn	exon	30425300	30425507	10.7432945314391	-	.	gene_id "ENSRNOG00000006514"; transcript_id "ENSRNOG00000006514_tx_4"; exon_id "7_30425300_30425507_-"; exonnum "11"; txlen "2860";
7	ensembl	exon	30425932	30426032	0	-	.	gene_id "ENSRNOG00000006514"; gene_version "8"; transcript_id "ENSRNOT00000030015"; transcript_version "6"; exon_number "10"; gene_name "Vezt"; gene_source "ensembl"; gene_biotype "protein_coding"; transcript_name "Vezt-201"; transcript_source "ensembl"; transcript_biotype "protein_coding"; exon_id "ENSRNOE00000400360"; exon_version "1"; tag "Ensembl_canonical";
7	ensembl	CDS	30425932	30426032	0	-	2	gene_id "ENSRNOG00000006514"; gene_version "8"; transcript_id "ENSRNOT00000030015"; transcript_version "6"; exon_number "10"; gene_name "Vezt"; gene_source "ensembl"; gene_biotype "protein_coding"; transcript_name "Vezt-201"; transcript_source "ensembl"; transcript_biotype "protein_coding"; protein_id "ENSRNOP00000038458"; protein_version "5"; tag "Ensembl_canonical";
7	ENSEMBL114_rn	exon	30425932	30426032	310.079876243627	-	.	gene_id "ENSRNOG00000006514"; transcript_id "ENSRNOG00000006514_tx_1"; exon_id "7_30425932_30426032_-"; exonnum "10"; txlen "2827";
7	ENSEMBL114_rn	exon	30425932	30426032	78.9849856511787	-	.	gene_id "ENSRNOG00000006514"; transcript_id "ENSRNOG00000006514_tx_2"; exon_id "7_30425932_30426032_-"; exonnum "10"; txlen "3811";
7	ENSEMBL114_rn	exon	30425932	30426032	44.2166436477391	-	.	gene_id "ENSRNOG00000006514"; transcript_id "ENSRNOG00000006514_tx_3"; exon_id "7_30425932_30426032_-"; exonnum "2"; txlen "1603";
7	ENSEMBL114_rn	exon	30425932	30426032	10.7432945314391	-	.	gene_id "ENSRNOG00000006514"; transcript_id "ENSRNOG00000006514_tx_4"; exon_id "7_30425932_30426032_-"; exonnum "10"; txlen "2860";
7	sraer114_ss	exon	30430676	30431025	44.2166436477391	-	.	gene_id "ENSRNOG00000006514"; transcript_id "ENSRNOG00000006514_tx_3"; exon_id "7_30430676_30431025_-"; exonnum "1"; txlen "1603";
7	ensembl	exon	30431677	30431870	0	-	.	gene_id "ENSRNOG00000006514"; gene_version "8"; transcript_id "ENSRNOT00000030015"; transcript_version "6"; exon_number "9"; gene_name "Vezt"; gene_source "ensembl"; gene_biotype "protein_coding"; transcript_name "Vezt-201"; transcript_source "ensembl"; transcript_biotype "protein_coding"; exon_id "ENSRNOE00000400361"; exon_version "1"; tag "Ensembl_canonical";
7	ensembl	CDS	30431677	30431870	0	-	1	gene_id "ENSRNOG00000006514"; gene_version "8"; transcript_id "ENSRNOT00000030015"; transcript_version "6"; exon_number "9"; gene_name "Vezt"; gene_source "ensembl"; gene_biotype "protein_coding"; transcript_name "Vezt-201"; transcript_source "ensembl"; transcript_biotype "protein_coding"; protein_id "ENSRNOP00000038458"; protein_version "5"; tag "Ensembl_canonical";
7	ENSEMBL114_rn	exon	30431677	30431870	310.079876243627	-	.	gene_id "ENSRNOG00000006514"; transcript_id "ENSRNOG00000006514_tx_1"; exon_id "7_30431677_30431870_-"; exonnum "9"; txlen "2827";
7	ENSEMBL114_rn	exon	30431677	30431870	78.9849856511787	-	.	gene_id "ENSRNOG00000006514"; transcript_id "ENSRNOG00000006514_tx_2"; exon_id "7_30431677_30431870_-"; exonnum "9"; txlen "3811";
7	ENSEMBL114_rn	exon	30431677	30431870	10.7432945314391	-	.	gene_id "ENSRNOG00000006514"; transcript_id "ENSRNOG00000006514_tx_4"; exon_id "7_30431677_30431870_-"; exonnum "9"; txlen "2860";
7	ensembl	exon	30433929	30434260	0	-	.	gene_id "ENSRNOG00000006514"; gene_version "8"; transcript_id "ENSRNOT00000030015"; transcript_version "6"; exon_number "8"; gene_name "Vezt"; gene_source "ensembl"; gene_biotype "protein_coding"; transcript_name "Vezt-201"; transcript_source "ensembl"; transcript_biotype "protein_coding"; exon_id "ENSRNOE00000400362"; exon_version "1"; tag "Ensembl_canonical";
7	ensembl	CDS	30433929	30434260	0	-	0	gene_id "ENSRNOG00000006514"; gene_version "8"; transcript_id "ENSRNOT00000030015"; transcript_version "6"; exon_number "8"; gene_name "Vezt"; gene_source "ensembl"; gene_biotype "protein_coding"; transcript_name "Vezt-201"; transcript_source "ensembl"; transcript_biotype "protein_coding"; protein_id "ENSRNOP00000038458"; protein_version "5"; tag "Ensembl_canonical";
7	ENSEMBL114_rn	exon	30433929	30434260	310.079876243627	-	.	gene_id "ENSRNOG00000006514"; transcript_id "ENSRNOG00000006514_tx_1"; exon_id "7_30433929_30434260_-"; exonnum "8"; txlen "2827";
7	ENSEMBL114_rn	exon	30433929	30434260	78.9849856511787	-	.	gene_id "ENSRNOG00000006514"; transcript_id "ENSRNOG00000006514_tx_2"; exon_id "7_30433929_30434260_-"; exonnum "8"; txlen "3811";
7	ENSEMBL114_rn	exon	30433929	30434260	10.7432945314391	-	.	gene_id "ENSRNOG00000006514"; transcript_id "ENSRNOG00000006514_tx_4"; exon_id "7_30433929_30434260_-"; exonnum "8"; txlen "2860";
7	ensembl	exon	30441869	30442016	0	-	.	gene_id "ENSRNOG00000006514"; gene_version "8"; transcript_id "ENSRNOT00000030015"; transcript_version "6"; exon_number "7"; gene_name "Vezt"; gene_source "ensembl"; gene_biotype "protein_coding"; transcript_name "Vezt-201"; transcript_source "ensembl"; transcript_biotype "protein_coding"; exon_id "ENSRNOE00000400363"; exon_version "2"; tag "Ensembl_canonical";
7	ensembl	CDS	30441869	30442016	0	-	1	gene_id "ENSRNOG00000006514"; gene_version "8"; transcript_id "ENSRNOT00000030015"; transcript_version "6"; exon_number "7"; gene_name "Vezt"; gene_source "ensembl"; gene_biotype "protein_coding"; transcript_name "Vezt-201"; transcript_source "ensembl"; transcript_biotype "protein_coding"; protein_id "ENSRNOP00000038458"; protein_version "5"; tag "Ensembl_canonical";
7	ENSEMBL114_rn	exon	30441869	30442016	310.079876243627	-	.	gene_id "ENSRNOG00000006514"; transcript_id "ENSRNOG00000006514_tx_1"; exon_id "7_30441869_30442016_-"; exonnum "7"; txlen "2827";
7	ENSEMBL114_rn	exon	30441869	30442016	78.9849856511787	-	.	gene_id "ENSRNOG00000006514"; transcript_id "ENSRNOG00000006514_tx_2"; exon_id "7_30441869_30442016_-"; exonnum "7"; txlen "3811";
7	ENSEMBL114_rn	exon	30441869	30442016	10.7432945314391	-	.	gene_id "ENSRNOG00000006514"; transcript_id "ENSRNOG00000006514_tx_4"; exon_id "7_30441869_30442016_-"; exonnum "7"; txlen "2860";
7	ensembl	exon	30444474	30444611	0	-	.	gene_id "ENSRNOG00000006514"; gene_version "8"; transcript_id "ENSRNOT00000030015"; transcript_version "6"; exon_number "6"; gene_name "Vezt"; gene_source "ensembl"; gene_biotype "protein_coding"; transcript_name "Vezt-201"; transcript_source "ensembl"; transcript_biotype "protein_coding"; exon_id "ENSRNOE00000400365"; exon_version "3"; tag "Ensembl_canonical";
7	ensembl	CDS	30444474	30444611	0	-	1	gene_id "ENSRNOG00000006514"; gene_version "8"; transcript_id "ENSRNOT00000030015"; transcript_version "6"; exon_number "6"; gene_name "Vezt"; gene_source "ensembl"; gene_biotype "protein_coding"; transcript_name "Vezt-201"; transcript_source "ensembl"; transcript_biotype "protein_coding"; protein_id "ENSRNOP00000038458"; protein_version "5"; tag "Ensembl_canonical";
7	sraer114_mid	exon	30444474	30444623	310.079876243627	-	.	gene_id "ENSRNOG00000006514"; transcript_id "ENSRNOG00000006514_tx_1"; exon_id "7_30444474_30444623_-"; exonnum "6"; txlen "2827";
7	sraer114_mid	exon	30444474	30444623	78.9849856511787	-	.	gene_id "ENSRNOG00000006514"; transcript_id "ENSRNOG00000006514_tx_2"; exon_id "7_30444474_30444623_-"; exonnum "6"; txlen "3811";
7	sraer114_mid	exon	30444474	30444623	10.7432945314391	-	.	gene_id "ENSRNOG00000006514"; transcript_id "ENSRNOG00000006514_tx_4"; exon_id "7_30444474_30444623_-"; exonnum "6"; txlen "2860";
7	ensembl	exon	30447950	30448225	0	-	.	gene_id "ENSRNOG00000006514"; gene_version "8"; transcript_id "ENSRNOT00000030015"; transcript_version "6"; exon_number "5"; gene_name "Vezt"; gene_source "ensembl"; gene_biotype "protein_coding"; transcript_name "Vezt-201"; transcript_source "ensembl"; transcript_biotype "protein_coding"; exon_id "ENSRNOE00000060076"; exon_version "1"; tag "Ensembl_canonical";
7	ensembl	CDS	30447950	30448225	0	-	1	gene_id "ENSRNOG00000006514"; gene_version "8"; transcript_id "ENSRNOT00000030015"; transcript_version "6"; exon_number "5"; gene_name "Vezt"; gene_source "ensembl"; gene_biotype "protein_coding"; transcript_name "Vezt-201"; transcript_source "ensembl"; transcript_biotype "protein_coding"; protein_id "ENSRNOP00000038458"; protein_version "5"; tag "Ensembl_canonical";
7	ENSEMBL114_rn	exon	30447950	30448225	310.079876243627	-	.	gene_id "ENSRNOG00000006514"; transcript_id "ENSRNOG00000006514_tx_1"; exon_id "7_30447950_30448225_-"; exonnum "5"; txlen "2827";
7	ENSEMBL114_rn	exon	30447950	30448225	78.9849856511787	-	.	gene_id "ENSRNOG00000006514"; transcript_id "ENSRNOG00000006514_tx_2"; exon_id "7_30447950_30448225_-"; exonnum "5"; txlen "3811";
7	ENSEMBL114_rn	exon	30447950	30448225	10.7432945314391	-	.	gene_id "ENSRNOG00000006514"; transcript_id "ENSRNOG00000006514_tx_4"; exon_id "7_30447950_30448225_-"; exonnum "5"; txlen "2860";
7	ensembl	exon	30451632	30451804	0	-	.	gene_id "ENSRNOG00000006514"; gene_version "8"; transcript_id "ENSRNOT00000030015"; transcript_version "6"; exon_number "4"; gene_name "Vezt"; gene_source "ensembl"; gene_biotype "protein_coding"; transcript_name "Vezt-201"; transcript_source "ensembl"; transcript_biotype "protein_coding"; exon_id "ENSRNOE00000060013"; exon_version "2"; tag "Ensembl_canonical";
7	ensembl	CDS	30451632	30451804	0	-	0	gene_id "ENSRNOG00000006514"; gene_version "8"; transcript_id "ENSRNOT00000030015"; transcript_version "6"; exon_number "4"; gene_name "Vezt"; gene_source "ensembl"; gene_biotype "protein_coding"; transcript_name "Vezt-201"; transcript_source "ensembl"; transcript_biotype "protein_coding"; protein_id "ENSRNOP00000038458"; protein_version "5"; tag "Ensembl_canonical";
7	ENSEMBL114_rn	exon	30451632	30451804	310.079876243627	-	.	gene_id "ENSRNOG00000006514"; transcript_id "ENSRNOG00000006514_tx_1"; exon_id "7_30451632_30451804_-"; exonnum "4"; txlen "2827";
7	ENSEMBL114_rn	exon	30451632	30451804	78.9849856511787	-	.	gene_id "ENSRNOG00000006514"; transcript_id "ENSRNOG00000006514_tx_2"; exon_id "7_30451632_30451804_-"; exonnum "4"; txlen "3811";
7	ENSEMBL114_rn	exon	30451632	30451804	10.7432945314391	-	.	gene_id "ENSRNOG00000006514"; transcript_id "ENSRNOG00000006514_tx_4"; exon_id "7_30451632_30451804_-"; exonnum "4"; txlen "2860";
7	ensembl	exon	30455313	30455402	0	-	.	gene_id "ENSRNOG00000006514"; gene_version "8"; transcript_id "ENSRNOT00000030015"; transcript_version "6"; exon_number "3"; gene_name "Vezt"; gene_source "ensembl"; gene_biotype "protein_coding"; transcript_name "Vezt-201"; transcript_source "ensembl"; transcript_biotype "protein_coding"; exon_id "ENSRNOE00000059952"; exon_version "2"; tag "Ensembl_canonical";
7	ensembl	CDS	30455313	30455402	0	-	0	gene_id "ENSRNOG00000006514"; gene_version "8"; transcript_id "ENSRNOT00000030015"; transcript_version "6"; exon_number "3"; gene_name "Vezt"; gene_source "ensembl"; gene_biotype "protein_coding"; transcript_name "Vezt-201"; transcript_source "ensembl"; transcript_biotype "protein_coding"; protein_id "ENSRNOP00000038458"; protein_version "5"; tag "Ensembl_canonical";
7	ENSEMBL114_rn	exon	30455313	30455402	310.079876243627	-	.	gene_id "ENSRNOG00000006514"; transcript_id "ENSRNOG00000006514_tx_1"; exon_id "7_30455313_30455402_-"; exonnum "3"; txlen "2827";
7	ENSEMBL114_rn	exon	30455313	30455402	78.9849856511787	-	.	gene_id "ENSRNOG00000006514"; transcript_id "ENSRNOG00000006514_tx_2"; exon_id "7_30455313_30455402_-"; exonnum "3"; txlen "3811";
7	ENSEMBL114_rn	exon	30455313	30455402	10.7432945314391	-	.	gene_id "ENSRNOG00000006514"; transcript_id "ENSRNOG00000006514_tx_4"; exon_id "7_30455313_30455402_-"; exonnum "3"; txlen "2860";
7	ensembl	exon	30458233	30458367	0	-	.	gene_id "ENSRNOG00000006514"; gene_version "8"; transcript_id "ENSRNOT00000030015"; transcript_version "6"; exon_number "2"; gene_name "Vezt"; gene_source "ensembl"; gene_biotype "protein_coding"; transcript_name "Vezt-201"; transcript_source "ensembl"; transcript_biotype "protein_coding"; exon_id "ENSRNOE00000059886"; exon_version "4"; tag "Ensembl_canonical";
7	ensembl	CDS	30458233	30458367	0	-	0	gene_id "ENSRNOG00000006514"; gene_version "8"; transcript_id "ENSRNOT00000030015"; transcript_version "6"; exon_number "2"; gene_name "Vezt"; gene_source "ensembl"; gene_biotype "protein_coding"; transcript_name "Vezt-201"; transcript_source "ensembl"; transcript_biotype "protein_coding"; protein_id "ENSRNOP00000038458"; protein_version "5"; tag "Ensembl_canonical";
7	ENSEMBL114_rn	exon	30458233	30458367	310.079876243627	-	.	gene_id "ENSRNOG00000006514"; transcript_id "ENSRNOG00000006514_tx_1"; exon_id "7_30458233_30458367_-"; exonnum "2"; txlen "2827";
7	ENSEMBL114_rn	exon	30458233	30458367	78.9849856511787	-	.	gene_id "ENSRNOG00000006514"; transcript_id "ENSRNOG00000006514_tx_2"; exon_id "7_30458233_30458367_-"; exonnum "2"; txlen "3811";
7	ENSEMBL114_rn	exon	30458233	30458367	10.7432945314391	-	.	gene_id "ENSRNOG00000006514"; transcript_id "ENSRNOG00000006514_tx_4"; exon_id "7_30458233_30458367_-"; exonnum "2"; txlen "2860";
7	sraer114_ss	exon	30469109	30469217	10.7432945314391	-	.	gene_id "ENSRNOG00000006514"; transcript_id "ENSRNOG00000006514_tx_4"; exon_id "7_30469109_30469217_-"; exonnum "1"; txlen "2860";
7	ensembl	CDS	30484272	30484307	0	-	0	gene_id "ENSRNOG00000006514"; gene_version "8"; transcript_id "ENSRNOT00000030015"; transcript_version "6"; exon_number "1"; gene_name "Vezt"; gene_source "ensembl"; gene_biotype "protein_coding"; transcript_name "Vezt-201"; transcript_source "ensembl"; transcript_biotype "protein_coding"; protein_id "ENSRNOP00000038458"; protein_version "5"; tag "Ensembl_canonical";
7	ensembl	exon	30484272	30484347	0	-	.	gene_id "ENSRNOG00000006514"; gene_version "8"; transcript_id "ENSRNOT00000030015"; transcript_version "6"; exon_number "1"; gene_name "Vezt"; gene_source "ensembl"; gene_biotype "protein_coding"; transcript_name "Vezt-201"; transcript_source "ensembl"; transcript_biotype "protein_coding"; exon_id "ENSRNOE00000433632"; exon_version "2"; tag "Ensembl_canonical";
7	ENSEMBL114_rn	exon	30484272	30484347	310.079876243627	-	.	gene_id "ENSRNOG00000006514"; transcript_id "ENSRNOG00000006514_tx_1"; exon_id "7_30484272_30484347_-"; exonnum "1"; txlen "2827";
7	ENSEMBL114_rn	exon	30484272	30484347	78.9849856511787	-	.	gene_id "ENSRNOG00000006514"; transcript_id "ENSRNOG00000006514_tx_2"; exon_id "7_30484272_30484347_-"; exonnum "1"; txlen "3811";
7	ensembl	start_codon	30484305	30484307	0	-	0	gene_id "ENSRNOG00000006514"; gene_version "8"; transcript_id "ENSRNOT00000030015"; transcript_version "6"; exon_number "1"; gene_name "Vezt"; gene_source "ensembl"; gene_biotype "protein_coding"; transcript_name "Vezt-201"; transcript_source "ensembl"; transcript_biotype "protein_coding"; tag "Ensembl_canonical";
7	ensembl	five_prime_utr	30484308	30484347	0	-	.	gene_id "ENSRNOG00000006514"; gene_version "8"; transcript_id "ENSRNOT00000030015"; transcript_version "6"; gene_name "Vezt"; gene_source "ensembl"; gene_biotype "protein_coding"; transcript_name "Vezt-201"; transcript_source "ensembl"; transcript_biotype "protein_coding"; tag "Ensembl_canonical";
7	sraer114_es	exon	30564736	30564933	0.00461465201608194	-	.	gene_id "sraer114_gene_59784"; transcript_id "sraer114_gene_59784_tx_1"; exon_id "7_30564736_30564933_-"; exonnum "2"; txlen "877";
7	sraer114_ss	exon	30573484	30574162	0.00461465201608194	-	.	gene_id "sraer114_gene_59784"; transcript_id "sraer114_gene_59784_tx_1"; exon_id "7_30573484_30574162_-"; exonnum "1"; txlen "877";
7	ensembl	gene	30597293	30599894	0	-	.	gene_id "ENSRNOG00000083846"; gene_version "1"; gene_source "ensembl"; gene_biotype "lncRNA";
7	ensembl	transcript	30597293	30599894	0	-	.	gene_id "ENSRNOG00000083846"; gene_version "1"; transcript_id "ENSRNOT00000173505"; transcript_version "1"; gene_source "ensembl"; gene_biotype "lncRNA"; transcript_source "ensembl"; transcript_biotype "lncRNA"; tag "Ensembl_canonical";
7	ensembl	exon	30597293	30599894	0	-	.	gene_id "ENSRNOG00000083846"; gene_version "1"; transcript_id "ENSRNOT00000173505"; transcript_version "1"; exon_number "1"; gene_source "ensembl"; gene_biotype "lncRNA"; transcript_source "ensembl"; transcript_biotype "lncRNA"; exon_id "ENSRNOE00000665306"; exon_version "2"; tag "Ensembl_canonical";
7	sraer114_es	exon	30663007	30663261	0.127657154874278	-	.	gene_id "sraer114_gene_48345"; transcript_id "sraer114_gene_48345_tx_1"; exon_id "7_30663007_30663261_-"; exonnum "3"; txlen "575";
7	sraer114_es	exon	30664853	30665131	1.79246028175792	-	.	gene_id "sraer114_gene_52089"; transcript_id "sraer114_gene_52089_tx_1"; exon_id "7_30664853_30665131_-"; exonnum "2"; txlen "510";
7	sraer114_ss	exon	30665180	30665410	1.79246028175792	-	.	gene_id "sraer114_gene_52089"; transcript_id "sraer114_gene_52089_tx_1"; exon_id "7_30665180_30665410_-"; exonnum "1"; txlen "510";
7	sraer114_mid	exon	30667509	30667662	0.127657154874278	-	.	gene_id "sraer114_gene_48345"; transcript_id "sraer114_gene_48345_tx_1"; exon_id "7_30667509_30667662_-"; exonnum "2"; txlen "575";
7	sraer114_ss	exon	30667884	30668049	0.127657154874278	-	.	gene_id "sraer114_gene_48345"; transcript_id "sraer114_gene_48345_tx_1"; exon_id "7_30667884_30668049_-"; exonnum "1"; txlen "575";
7	ensembl	exon	30690499	30691676	0	-	.	gene_id "ENSRNOG00000078291"; gene_version "1"; transcript_id "ENSRNOT00000166241"; transcript_version "1"; exon_number "3"; gene_source "ensembl"; gene_biotype "lncRNA"; transcript_source "ensembl"; transcript_biotype "lncRNA"; exon_id "ENSRNOE00000711275"; exon_version "1";
7	ensembl	transcript	30690499	30694507	0	-	.	gene_id "ENSRNOG00000078291"; gene_version "1"; transcript_id "ENSRNOT00000166241"; transcript_version "1"; gene_source "ensembl"; gene_biotype "lncRNA"; transcript_source "ensembl"; transcript_biotype "lncRNA";
7	ensembl	gene	30690499	30714863	0	-	.	gene_id "ENSRNOG00000078291"; gene_version "1"; gene_source "ensembl"; gene_biotype "lncRNA";
7	ensembl	exon	30692193	30693036	0	-	.	gene_id "ENSRNOG00000078291"; gene_version "1"; transcript_id "ENSRNOT00000166241"; transcript_version "1"; exon_number "2"; gene_source "ensembl"; gene_biotype "lncRNA"; transcript_source "ensembl"; transcript_biotype "lncRNA"; exon_id "ENSRNOE00000713465"; exon_version "1";
7	ensembl	exon	30692887	30693031	0	-	.	gene_id "ENSRNOG00000078291"; gene_version "1"; transcript_id "ENSRNOT00000153605"; transcript_version "1"; exon_number "5"; gene_source "ensembl"; gene_biotype "lncRNA"; transcript_source "ensembl"; transcript_biotype "lncRNA"; exon_id "ENSRNOE00000735649"; exon_version "1"; tag "Ensembl_canonical";
7	ensembl	transcript	30692887	30714863	0	-	.	gene_id "ENSRNOG00000078291"; gene_version "1"; transcript_id "ENSRNOT00000153605"; transcript_version "1"; gene_source "ensembl"; gene_biotype "lncRNA"; transcript_source "ensembl"; transcript_biotype "lncRNA"; tag "Ensembl_canonical";
7	ensembl	exon	30694281	30694507	0	-	.	gene_id "ENSRNOG00000078291"; gene_version "1"; transcript_id "ENSRNOT00000166241"; transcript_version "1"; exon_number "1"; gene_source "ensembl"; gene_biotype "lncRNA"; transcript_source "ensembl"; transcript_biotype "lncRNA"; exon_id "ENSRNOE00000787064"; exon_version "1";
7	ensembl	exon	30697528	30698123	0	-	.	gene_id "ENSRNOG00000078291"; gene_version "1"; transcript_id "ENSRNOT00000144124"; transcript_version "1"; exon_number "5"; gene_source "ensembl"; gene_biotype "lncRNA"; transcript_source "ensembl"; transcript_biotype "lncRNA"; exon_id "ENSRNOE00000767204"; exon_version "1";
7	ensembl	transcript	30697528	30714722	0	-	.	gene_id "ENSRNOG00000078291"; gene_version "1"; transcript_id "ENSRNOT00000144124"; transcript_version "1"; gene_source "ensembl"; gene_biotype "lncRNA"; transcript_source "ensembl"; transcript_biotype "lncRNA";
7	ensembl	exon	30697726	30698123	0	-	.	gene_id "ENSRNOG00000078291"; gene_version "1"; transcript_id "ENSRNOT00000153605"; transcript_version "1"; exon_number "4"; gene_source "ensembl"; gene_biotype "lncRNA"; transcript_source "ensembl"; transcript_biotype "lncRNA"; exon_id "ENSRNOE00000719001"; exon_version "1"; tag "Ensembl_canonical";
7	ensembl	exon	30699733	30700036	0	-	.	gene_id "ENSRNOG00000078291"; gene_version "1"; transcript_id "ENSRNOT00000153605"; transcript_version "1"; exon_number "3"; gene_source "ensembl"; gene_biotype "lncRNA"; transcript_source "ensembl"; transcript_biotype "lncRNA"; exon_id "ENSRNOE00000712743"; exon_version "1"; tag "Ensembl_canonical";
7	ensembl	exon	30699733	30700036	0	-	.	gene_id "ENSRNOG00000078291"; gene_version "1"; transcript_id "ENSRNOT00000144124"; transcript_version "1"; exon_number "4"; gene_source "ensembl"; gene_biotype "lncRNA"; transcript_source "ensembl"; transcript_biotype "lncRNA"; exon_id "ENSRNOE00000712743"; exon_version "1";
7	ensembl	exon	30699950	30700036	0	-	.	gene_id "ENSRNOG00000078291"; gene_version "1"; transcript_id "ENSRNOT00000160735"; transcript_version "1"; exon_number "2"; gene_source "ensembl"; gene_biotype "lncRNA"; transcript_source "ensembl"; transcript_biotype "lncRNA"; exon_id "ENSRNOE00000715573"; exon_version "1";
7	ensembl	transcript	30699950	30714054	0	-	.	gene_id "ENSRNOG00000078291"; gene_version "1"; transcript_id "ENSRNOT00000160735"; transcript_version "1"; gene_source "ensembl"; gene_biotype "lncRNA"; transcript_source "ensembl"; transcript_biotype "lncRNA";
7	ensembl	exon	30704417	30705471	0	-	.	gene_id "ENSRNOG00000078291"; gene_version "1"; transcript_id "ENSRNOT00000153605"; transcript_version "1"; exon_number "2"; gene_source "ensembl"; gene_biotype "lncRNA"; transcript_source "ensembl"; transcript_biotype "lncRNA"; exon_id "ENSRNOE00000686912"; exon_version "1"; tag "Ensembl_canonical";
7	ensembl	exon	30704417	30705471	0	-	.	gene_id "ENSRNOG00000078291"; gene_version "1"; transcript_id "ENSRNOT00000144124"; transcript_version "1"; exon_number "3"; gene_source "ensembl"; gene_biotype "lncRNA"; transcript_source "ensembl"; transcript_biotype "lncRNA"; exon_id "ENSRNOE00000686912"; exon_version "1";
7	ENSEMBL114_rn	exon	30704417	30705471	0.0352331499150725	-	.	gene_id "ENSRNOG00000078291"; transcript_id "ENSRNOG00000078291_tx_3"; exon_id "7_30704417_30705471_-"; exonnum "2"; txlen "1322";
7	sraer114_ss	exon	30705556	30705822	0.0352331499150725	-	.	gene_id "ENSRNOG00000078291"; transcript_id "ENSRNOG00000078291_tx_3"; exon_id "7_30705556_30705822_-"; exonnum "1"; txlen "1322";
7	ensembl	exon	30708659	30708888	0	-	.	gene_id "ENSRNOG00000078291"; gene_version "1"; transcript_id "ENSRNOT00000146437"; transcript_version "1"; exon_number "2"; gene_source "ensembl"; gene_biotype "lncRNA"; transcript_source "ensembl"; transcript_biotype "lncRNA"; exon_id "ENSRNOE00000764646"; exon_version "1";
7	ensembl	transcript	30708659	30714054	0	-	.	gene_id "ENSRNOG00000078291"; gene_version "1"; transcript_id "ENSRNOT00000146437"; transcript_version "1"; gene_source "ensembl"; gene_biotype "lncRNA"; transcript_source "ensembl"; transcript_biotype "lncRNA";
7	ensembl	exon	30713319	30713385	0	-	.	gene_id "ENSRNOG00000078291"; gene_version "1"; transcript_id "ENSRNOT00000144124"; transcript_version "1"; exon_number "2"; gene_source "ensembl"; gene_biotype "lncRNA"; transcript_source "ensembl"; transcript_biotype "lncRNA"; exon_id "ENSRNOE00000807748"; exon_version "1";
7	ensembl	exon	30713319	30714054	0	-	.	gene_id "ENSRNOG00000078291"; gene_version "1"; transcript_id "ENSRNOT00000160735"; transcript_version "1"; exon_number "1"; gene_source "ensembl"; gene_biotype "lncRNA"; transcript_source "ensembl"; transcript_biotype "lncRNA"; exon_id "ENSRNOE00000794811"; exon_version "1";
7	ensembl	exon	30713319	30714054	0	-	.	gene_id "ENSRNOG00000078291"; gene_version "1"; transcript_id "ENSRNOT00000146437"; transcript_version "1"; exon_number "1"; gene_source "ensembl"; gene_biotype "lncRNA"; transcript_source "ensembl"; transcript_biotype "lncRNA"; exon_id "ENSRNOE00000794811"; exon_version "1";
7	ensembl	exon	30713319	30714863	0	-	.	gene_id "ENSRNOG00000078291"; gene_version "1"; transcript_id "ENSRNOT00000153605"; transcript_version "1"; exon_number "1"; gene_source "ensembl"; gene_biotype "lncRNA"; transcript_source "ensembl"; transcript_biotype "lncRNA"; exon_id "ENSRNOE00000716761"; exon_version "1"; tag "Ensembl_canonical";
7	ensembl	exon	30714055	30714722	0	-	.	gene_id "ENSRNOG00000078291"; gene_version "1"; transcript_id "ENSRNOT00000144124"; transcript_version "1"; exon_number "1"; gene_source "ensembl"; gene_biotype "lncRNA"; transcript_source "ensembl"; transcript_biotype "lncRNA"; exon_id "ENSRNOE00000767598"; exon_version "1";
7	sraer114_es	exon	30718593	30719185	0.00698015234166531	-	.	gene_id "ENSRNOG00000091193"; transcript_id "ENSRNOG00000091193_tx_2"; exon_id "7_30718593_30719185_-"; exonnum "5"; txlen "2582";
7	sraer114_mid	exon	30721284	30721525	0.00698015234166531	-	.	gene_id "ENSRNOG00000091193"; transcript_id "ENSRNOG00000091193_tx_2"; exon_id "7_30721284_30721525_-"; exonnum "4"; txlen "2582";
7	sraer114_mid	exon	30721659	30722997	0.00698015234166531	-	.	gene_id "ENSRNOG00000091193"; transcript_id "ENSRNOG00000091193_tx_2"; exon_id "7_30721659_30722997_-"; exonnum "3"; txlen "2582";
7	ensembl	exon	30721939	30721985	0	-	.	gene_id "ENSRNOG00000091193"; gene_version "1"; transcript_id "ENSRNOT00000129634"; transcript_version "1"; exon_number "5"; gene_source "ensembl"; gene_biotype "lncRNA"; transcript_source "ensembl"; transcript_biotype "lncRNA"; exon_id "ENSRNOE00000689115"; exon_version "1"; tag "Ensembl_canonical";
7	ensembl	gene	30721939	30727833	0	-	.	gene_id "ENSRNOG00000091193"; gene_version "1"; gene_source "ensembl"; gene_biotype "lncRNA";
7	ensembl	transcript	30721939	30727833	0	-	.	gene_id "ENSRNOG00000091193"; gene_version "1"; transcript_id "ENSRNOT00000129634"; transcript_version "1"; gene_source "ensembl"; gene_biotype "lncRNA"; transcript_source "ensembl"; transcript_biotype "lncRNA"; tag "Ensembl_canonical";
7	ensembl	exon	30722882	30722997	0	-	.	gene_id "ENSRNOG00000091193"; gene_version "1"; transcript_id "ENSRNOT00000129634"; transcript_version "1"; exon_number "4"; gene_source "ensembl"; gene_biotype "lncRNA"; transcript_source "ensembl"; transcript_biotype "lncRNA"; exon_id "ENSRNOE00000671591"; exon_version "1"; tag "Ensembl_canonical";
7	ensembl	exon	30724367	30724583	0	-	.	gene_id "ENSRNOG00000091193"; gene_version "1"; transcript_id "ENSRNOT00000129634"; transcript_version "1"; exon_number "3"; gene_source "ensembl"; gene_biotype "lncRNA"; transcript_source "ensembl"; transcript_biotype "lncRNA"; exon_id "ENSRNOE00000686644"; exon_version "1"; tag "Ensembl_canonical";
7	ENSEMBL114_rn	exon	30724367	30724583	0.00698015234166531	-	.	gene_id "ENSRNOG00000091193"; transcript_id "ENSRNOG00000091193_tx_2"; exon_id "7_30724367_30724583_-"; exonnum "2"; txlen "2582";
7	sraer114_ss	exon	30725252	30725442	0.00698015234166531	-	.	gene_id "ENSRNOG00000091193"; transcript_id "ENSRNOG00000091193_tx_2"; exon_id "7_30725252_30725442_-"; exonnum "1"; txlen "2582";
7	ensembl	exon	30725837	30726071	0	-	.	gene_id "ENSRNOG00000091193"; gene_version "1"; transcript_id "ENSRNOT00000129634"; transcript_version "1"; exon_number "2"; gene_source "ensembl"; gene_biotype "lncRNA"; transcript_source "ensembl"; transcript_biotype "lncRNA"; exon_id "ENSRNOE00000719600"; exon_version "1"; tag "Ensembl_canonical";
7	ensembl	exon	30727355	30727833	0	-	.	gene_id "ENSRNOG00000091193"; gene_version "1"; transcript_id "ENSRNOT00000129634"; transcript_version "1"; exon_number "1"; gene_source "ensembl"; gene_biotype "lncRNA"; transcript_source "ensembl"; transcript_biotype "lncRNA"; exon_id "ENSRNOE00000759885"; exon_version "1"; tag "Ensembl_canonical";
7	ensembl	exon	30760402	30760553	0	-	.	gene_id "ENSRNOG00000082364"; gene_version "1"; transcript_id "ENSRNOT00000167937"; transcript_version "1"; exon_number "4"; gene_source "ensembl"; gene_biotype "lncRNA"; transcript_source "ensembl"; transcript_biotype "lncRNA"; exon_id "ENSRNOE00000767722"; exon_version "1"; tag "Ensembl_canonical";
7	ensembl	gene	30760402	30780841	0	-	.	gene_id "ENSRNOG00000082364"; gene_version "1"; gene_source "ensembl"; gene_biotype "lncRNA";
7	ensembl	transcript	30760402	30780841	0	-	.	gene_id "ENSRNOG00000082364"; gene_version "1"; transcript_id "ENSRNOT00000167937"; transcript_version "1"; gene_source "ensembl"; gene_biotype "lncRNA"; transcript_source "ensembl"; transcript_biotype "lncRNA"; tag "Ensembl_canonical";
7	ensembl	exon	30765848	30766122	0	-	.	gene_id "ENSRNOG00000082364"; gene_version "1"; transcript_id "ENSRNOT00000167937"; transcript_version "1"; exon_number "3"; gene_source "ensembl"; gene_biotype "lncRNA"; transcript_source "ensembl"; transcript_biotype "lncRNA"; exon_id "ENSRNOE00000725846"; exon_version "1"; tag "Ensembl_canonical";
7	sraer114_es	exon	30770187	30770528	0.00205807267854924	-	.	gene_id "ENSRNOG00000082364"; transcript_id "ENSRNOG00000082364_tx_1"; exon_id "7_30770187_30770528_-"; exonnum "2"; txlen "523";
7	ensembl	exon	30779806	30779986	0	-	.	gene_id "ENSRNOG00000082364"; gene_version "1"; transcript_id "ENSRNOT00000167937"; transcript_version "1"; exon_number "2"; gene_source "ensembl"; gene_biotype "lncRNA"; transcript_source "ensembl"; transcript_biotype "lncRNA"; exon_id "ENSRNOE00000736484"; exon_version "1"; tag "Ensembl_canonical";
7	ENSEMBL114_rn	exon	30779806	30779986	0.00205807267854924	-	.	gene_id "ENSRNOG00000082364"; transcript_id "ENSRNOG00000082364_tx_1"; exon_id "7_30779806_30779986_-"; exonnum "1"; txlen "523";
7	ensembl	exon	30780551	30780841	0	-	.	gene_id "ENSRNOG00000082364"; gene_version "1"; transcript_id "ENSRNOT00000167937"; transcript_version "1"; exon_number "1"; gene_source "ensembl"; gene_biotype "lncRNA"; transcript_source "ensembl"; transcript_biotype "lncRNA"; exon_id "ENSRNOE00000739280"; exon_version "1"; tag "Ensembl_canonical";
7	sraer114_mid	exon	30788683	30789034	0.0867070155228255	-	.	gene_id "sraer114_gene_58331"; transcript_id "sraer114_gene_58331_tx_1"; exon_id "7_30788683_30789034_-"; exonnum "2"; txlen "552";
7	sraer114_mid	exon	30789878	30790077	0.0867070155228255	-	.	gene_id "sraer114_gene_58331"; transcript_id "sraer114_gene_58331_tx_1"; exon_id "7_30789878_30790077_-"; exonnum "1"; txlen "552";
7	sraer114_es	exon	30801594	30802743	0.388890225447027	-	.	gene_id "sraer114_gene_46344"; transcript_id "sraer114_gene_46344_tx_1"; exon_id "7_30801594_30802743_-"; exonnum "3"; txlen "1403";
7	sraer114_es	exon	30801594	30802743	0.0552704101994901	-	.	gene_id "sraer114_gene_46344"; transcript_id "sraer114_gene_46344_tx_2"; exon_id "7_30801594_30802743_-"; exonnum "2"; txlen "1327";
7	sraer114_ss	exon	30802928	30803104	0.0552704101994901	-	.	gene_id "sraer114_gene_46344"; transcript_id "sraer114_gene_46344_tx_2"; exon_id "7_30802928_30803104_-"; exonnum "1"; txlen "1327";
7	sraer114_mid	exon	30809136	30809308	0.388890225447027	-	.	gene_id "sraer114_gene_46344"; transcript_id "sraer114_gene_46344_tx_1"; exon_id "7_30809136_30809308_-"; exonnum "2"; txlen "1403";
7	sraer114_ss	exon	30809668	30809747	0.388890225447027	-	.	gene_id "sraer114_gene_46344"; transcript_id "sraer114_gene_46344_tx_1"; exon_id "7_30809668_30809747_-"; exonnum "1"; txlen "1403";
7	sraer114_es	exon	30849128	30851457	0.0196109041980121	-	.	gene_id "sraer114_gene_68527"; transcript_id "sraer114_gene_68527_tx_2"; exon_id "7_30849128_30851457_-"; exonnum "3"; txlen "2667";
7	sraer114_mid	exon	30852420	30852550	0.0196109041980121	-	.	gene_id "sraer114_gene_68527"; transcript_id "sraer114_gene_68527_tx_2"; exon_id "7_30852420_30852550_-"; exonnum "2"; txlen "2667";
7	sraer114_ss	exon	30855849	30856054	0.0196109041980121	-	.	gene_id "sraer114_gene_68527"; transcript_id "sraer114_gene_68527_tx_2"; exon_id "7_30855849_30856054_-"; exonnum "1"; txlen "2667";
7	sraer114_es	exon	30872673	30873010	0.21231512072768	-	.	gene_id "sraer114_gene_46345"; transcript_id "sraer114_gene_46345_tx_12"; exon_id "7_30872673_30873010_-"; exonnum "3"; txlen "653";
7	sraer114_mid	exon	30878403	30878586	0.21231512072768	-	.	gene_id "sraer114_gene_46345"; transcript_id "sraer114_gene_46345_tx_12"; exon_id "7_30878403_30878586_-"; exonnum "2"; txlen "653";
7	sraer114_ss	exon	30897441	30897571	0.21231512072768	-	.	gene_id "sraer114_gene_46345"; transcript_id "sraer114_gene_46345_tx_12"; exon_id "7_30897441_30897571_-"; exonnum "1"; txlen "653";
7	sraer114_es	exon	30903866	30904196	3.58085992990532	-	.	gene_id "sraer114_gene_46345"; transcript_id "sraer114_gene_46345_tx_1"; exon_id "7_30903866_30904196_-"; exonnum "5"; txlen "979";
7	sraer114_es	exon	30903866	30904196	0.291223087652594	-	.	gene_id "sraer114_gene_46345"; transcript_id "sraer114_gene_46345_tx_10"; exon_id "7_30903866_30904196_-"; exonnum "6"; txlen "1069";
7	sraer114_es	exon	30903866	30904196	0.282866514000009	-	.	gene_id "sraer114_gene_46345"; transcript_id "sraer114_gene_46345_tx_11"; exon_id "7_30903866_30904196_-"; exonnum "7"; txlen "1152";
7	sraer114_es	exon	30903866	30904196	2.61991612554439	-	.	gene_id "sraer114_gene_46345"; transcript_id "sraer114_gene_46345_tx_3"; exon_id "7_30903866_30904196_-"; exonnum "6"; txlen "1062";
7	sraer114_es	exon	30903866	30904196	0.611316791608911	-	.	gene_id "sraer114_gene_46345"; transcript_id "sraer114_gene_46345_tx_5"; exon_id "7_30903866_30904196_-"; exonnum "7"; txlen "1144";
7	sraer114_es	exon	30903866	30904196	0.602295952810064	-	.	gene_id "sraer114_gene_46345"; transcript_id "sraer114_gene_46345_tx_6"; exon_id "7_30903866_30904196_-"; exonnum "6"; txlen "1061";
7	sraer114_mid	exon	30908945	30909047	3.58085992990532	-	.	gene_id "sraer114_gene_46345"; transcript_id "sraer114_gene_46345_tx_1"; exon_id "7_30908945_30909047_-"; exonnum "4"; txlen "979";
7	sraer114_mid	exon	30908945	30909047	0.291223087652594	-	.	gene_id "sraer114_gene_46345"; transcript_id "sraer114_gene_46345_tx_10"; exon_id "7_30908945_30909047_-"; exonnum "5"; txlen "1069";
7	sraer114_mid	exon	30908945	30909047	0.282866514000009	-	.	gene_id "sraer114_gene_46345"; transcript_id "sraer114_gene_46345_tx_11"; exon_id "7_30908945_30909047_-"; exonnum "6"; txlen "1152";
7	sraer114_mid	exon	30908945	30909047	2.61991612554439	-	.	gene_id "sraer114_gene_46345"; transcript_id "sraer114_gene_46345_tx_3"; exon_id "7_30908945_30909047_-"; exonnum "5"; txlen "1062";
7	sraer114_mid	exon	30908945	30909047	0.611316791608911	-	.	gene_id "sraer114_gene_46345"; transcript_id "sraer114_gene_46345_tx_5"; exon_id "7_30908945_30909047_-"; exonnum "6"; txlen "1144";
7	sraer114_mid	exon	30908945	30909047	0.602295952810064	-	.	gene_id "sraer114_gene_46345"; transcript_id "sraer114_gene_46345_tx_6"; exon_id "7_30908945_30909047_-"; exonnum "5"; txlen "1061";
7	sraer114_mid	exon	30909517	30909599	0.282866514000009	-	.	gene_id "sraer114_gene_46345"; transcript_id "sraer114_gene_46345_tx_11"; exon_id "7_30909517_30909599_-"; exonnum "5"; txlen "1152";
7	sraer114_mid	exon	30909517	30909599	2.61991612554439	-	.	gene_id "sraer114_gene_46345"; transcript_id "sraer114_gene_46345_tx_3"; exon_id "7_30909517_30909599_-"; exonnum "4"; txlen "1062";
7	sraer114_mid	exon	30909517	30909599	0.611316791608911	-	.	gene_id "sraer114_gene_46345"; transcript_id "sraer114_gene_46345_tx_5"; exon_id "7_30909517_30909599_-"; exonnum "5"; txlen "1144";
7	sraer114_es	exon	30911708	30912032	3.0686568198249	-	.	gene_id "sraer114_gene_46345"; transcript_id "sraer114_gene_46345_tx_2"; exon_id "7_30911708_30912032_-"; exonnum "4"; txlen "870";
7	sraer114_es	exon	30911708	30912032	0.708015320109018	-	.	gene_id "sraer114_gene_46345"; transcript_id "sraer114_gene_46345_tx_4"; exon_id "7_30911708_30912032_-"; exonnum "5"; txlen "952";
7	sraer114_es	exon	30911708	30912032	0.600822550650004	-	.	gene_id "sraer114_gene_46345"; transcript_id "sraer114_gene_46345_tx_7"; exon_id "7_30911708_30912032_-"; exonnum "5"; txlen "986";
7	sraer114_es	exon	30911708	30912032	0.367400853784114	-	.	gene_id "sraer114_gene_46345"; transcript_id "sraer114_gene_46345_tx_8"; exon_id "7_30911708_30912032_-"; exonnum "5"; txlen "960";
7	sraer114_es	exon	30911708	30912032	0.342321330836866	-	.	gene_id "sraer114_gene_46345"; transcript_id "sraer114_gene_46345_tx_9"; exon_id "7_30911708_30912032_-"; exonnum "6"; txlen "1068";
7	sraer114_mid	exon	30912379	30912494	0.600822550650004	-	.	gene_id "sraer114_gene_46345"; transcript_id "sraer114_gene_46345_tx_7"; exon_id "7_30912379_30912494_-"; exonnum "4"; txlen "986";
7	sraer114_mid	exon	30912379	30912494	0.342321330836866	-	.	gene_id "sraer114_gene_46345"; transcript_id "sraer114_gene_46345_tx_9"; exon_id "7_30912379_30912494_-"; exonnum "5"; txlen "1068";
7	sraer114_mid	exon	30914315	30914529	3.58085992990532	-	.	gene_id "sraer114_gene_46345"; transcript_id "sraer114_gene_46345_tx_1"; exon_id "7_30914315_30914529_-"; exonnum "3"; txlen "979";
7	sraer114_mid	exon	30914315	30914529	0.291223087652594	-	.	gene_id "sraer114_gene_46345"; transcript_id "sraer114_gene_46345_tx_10"; exon_id "7_30914315_30914529_-"; exonnum "4"; txlen "1069";
7	sraer114_mid	exon	30914315	30914529	0.282866514000009	-	.	gene_id "sraer114_gene_46345"; transcript_id "sraer114_gene_46345_tx_11"; exon_id "7_30914315_30914529_-"; exonnum "4"; txlen "1152";
7	sraer114_mid	exon	30914315	30914529	3.0686568198249	-	.	gene_id "sraer114_gene_46345"; transcript_id "sraer114_gene_46345_tx_2"; exon_id "7_30914315_30914529_-"; exonnum "3"; txlen "870";
7	sraer114_mid	exon	30914315	30914529	2.61991612554439	-	.	gene_id "sraer114_gene_46345"; transcript_id "sraer114_gene_46345_tx_3"; exon_id "7_30914315_30914529_-"; exonnum "3"; txlen "1062";
7	sraer114_mid	exon	30914315	30914529	0.708015320109018	-	.	gene_id "sraer114_gene_46345"; transcript_id "sraer114_gene_46345_tx_4"; exon_id "7_30914315_30914529_-"; exonnum "4"; txlen "952";
7	sraer114_mid	exon	30914315	30914529	0.611316791608911	-	.	gene_id "sraer114_gene_46345"; transcript_id "sraer114_gene_46345_tx_5"; exon_id "7_30914315_30914529_-"; exonnum "4"; txlen "1144";
7	sraer114_mid	exon	30914315	30914529	0.602295952810064	-	.	gene_id "sraer114_gene_46345"; transcript_id "sraer114_gene_46345_tx_6"; exon_id "7_30914315_30914529_-"; exonnum "4"; txlen "1061";
7	sraer114_mid	exon	30914315	30914529	0.600822550650004	-	.	gene_id "sraer114_gene_46345"; transcript_id "sraer114_gene_46345_tx_7"; exon_id "7_30914315_30914529_-"; exonnum "3"; txlen "986";
7	sraer114_mid	exon	30914315	30914529	0.367400853784114	-	.	gene_id "sraer114_gene_46345"; transcript_id "sraer114_gene_46345_tx_8"; exon_id "7_30914315_30914529_-"; exonnum "4"; txlen "960";
7	sraer114_mid	exon	30914315	30914529	0.342321330836866	-	.	gene_id "sraer114_gene_46345"; transcript_id "sraer114_gene_46345_tx_9"; exon_id "7_30914315_30914529_-"; exonnum "4"; txlen "1068";
7	sraer114_mid	exon	30915323	30915444	3.58085992990532	-	.	gene_id "sraer114_gene_46345"; transcript_id "sraer114_gene_46345_tx_1"; exon_id "7_30915323_30915444_-"; exonnum "2"; txlen "979";
7	sraer114_mid	exon	30915323	30915444	0.291223087652594	-	.	gene_id "sraer114_gene_46345"; transcript_id "sraer114_gene_46345_tx_10"; exon_id "7_30915323_30915444_-"; exonnum "3"; txlen "1069";
7	sraer114_mid	exon	30915323	30915444	0.282866514000009	-	.	gene_id "sraer114_gene_46345"; transcript_id "sraer114_gene_46345_tx_11"; exon_id "7_30915323_30915444_-"; exonnum "3"; txlen "1152";
7	sraer114_mid	exon	30915323	30915444	3.0686568198249	-	.	gene_id "sraer114_gene_46345"; transcript_id "sraer114_gene_46345_tx_2"; exon_id "7_30915323_30915444_-"; exonnum "2"; txlen "870";
7	sraer114_mid	exon	30915323	30915444	2.61991612554439	-	.	gene_id "sraer114_gene_46345"; transcript_id "sraer114_gene_46345_tx_3"; exon_id "7_30915323_30915444_-"; exonnum "2"; txlen "1062";
7	sraer114_mid	exon	30915323	30915444	0.708015320109018	-	.	gene_id "sraer114_gene_46345"; transcript_id "sraer114_gene_46345_tx_4"; exon_id "7_30915323_30915444_-"; exonnum "3"; txlen "952";
7	sraer114_mid	exon	30915323	30915444	0.611316791608911	-	.	gene_id "sraer114_gene_46345"; transcript_id "sraer114_gene_46345_tx_5"; exon_id "7_30915323_30915444_-"; exonnum "3"; txlen "1144";
7	sraer114_mid	exon	30915323	30915444	0.602295952810064	-	.	gene_id "sraer114_gene_46345"; transcript_id "sraer114_gene_46345_tx_6"; exon_id "7_30915323_30915444_-"; exonnum "3"; txlen "1061";
7	sraer114_mid	exon	30915323	30915444	0.600822550650004	-	.	gene_id "sraer114_gene_46345"; transcript_id "sraer114_gene_46345_tx_7"; exon_id "7_30915323_30915444_-"; exonnum "2"; txlen "986";
7	sraer114_mid	exon	30915323	30915444	0.367400853784114	-	.	gene_id "sraer114_gene_46345"; transcript_id "sraer114_gene_46345_tx_8"; exon_id "7_30915323_30915444_-"; exonnum "3"; txlen "960";
7	sraer114_mid	exon	30915323	30915444	0.342321330836866	-	.	gene_id "sraer114_gene_46345"; transcript_id "sraer114_gene_46345_tx_9"; exon_id "7_30915323_30915444_-"; exonnum "3"; txlen "1068";
7	sraer114_ss	exon	30915655	30915862	3.58085992990532	-	.	gene_id "sraer114_gene_46345"; transcript_id "sraer114_gene_46345_tx_1"; exon_id "7_30915655_30915862_-"; exonnum "1"; txlen "979";
7	sraer114_ss	exon	30915655	30915862	3.0686568198249	-	.	gene_id "sraer114_gene_46345"; transcript_id "sraer114_gene_46345_tx_2"; exon_id "7_30915655_30915862_-"; exonnum "1"; txlen "870";
7	sraer114_ss	exon	30915655	30915862	2.61991612554439	-	.	gene_id "sraer114_gene_46345"; transcript_id "sraer114_gene_46345_tx_3"; exon_id "7_30915655_30915862_-"; exonnum "1"; txlen "1062";
7	sraer114_ss	exon	30915655	30915862	0.600822550650004	-	.	gene_id "sraer114_gene_46345"; transcript_id "sraer114_gene_46345_tx_7"; exon_id "7_30915655_30915862_-"; exonnum "1"; txlen "986";
7	sraer114_mid	exon	30916617	30916734	0.708015320109018	-	.	gene_id "sraer114_gene_46345"; transcript_id "sraer114_gene_46345_tx_4"; exon_id "7_30916617_30916734_-"; exonnum "2"; txlen "952";
7	sraer114_mid	exon	30916617	30916734	0.611316791608911	-	.	gene_id "sraer114_gene_46345"; transcript_id "sraer114_gene_46345_tx_5"; exon_id "7_30916617_30916734_-"; exonnum "2"; txlen "1144";
7	sraer114_mid	exon	30916617	30916734	0.602295952810064	-	.	gene_id "sraer114_gene_46345"; transcript_id "sraer114_gene_46345_tx_6"; exon_id "7_30916617_30916734_-"; exonnum "2"; txlen "1061";
7	sraer114_mid	exon	30916617	30916734	0.342321330836866	-	.	gene_id "sraer114_gene_46345"; transcript_id "sraer114_gene_46345_tx_9"; exon_id "7_30916617_30916734_-"; exonnum "2"; txlen "1068";
7	sraer114_mid	exon	30916617	30916742	0.291223087652594	-	.	gene_id "sraer114_gene_46345"; transcript_id "sraer114_gene_46345_tx_10"; exon_id "7_30916617_30916742_-"; exonnum "2"; txlen "1069";
7	sraer114_mid	exon	30916617	30916742	0.282866514000009	-	.	gene_id "sraer114_gene_46345"; transcript_id "sraer114_gene_46345_tx_11"; exon_id "7_30916617_30916742_-"; exonnum "2"; txlen "1152";
7	sraer114_mid	exon	30916617	30916742	0.367400853784114	-	.	gene_id "sraer114_gene_46345"; transcript_id "sraer114_gene_46345_tx_8"; exon_id "7_30916617_30916742_-"; exonnum "2"; txlen "960";
7	sraer114_ss	exon	30917242	30917413	0.291223087652594	-	.	gene_id "sraer114_gene_46345"; transcript_id "sraer114_gene_46345_tx_10"; exon_id "7_30917242_30917413_-"; exonnum "1"; txlen "1069";
7	sraer114_ss	exon	30917242	30917413	0.282866514000009	-	.	gene_id "sraer114_gene_46345"; transcript_id "sraer114_gene_46345_tx_11"; exon_id "7_30917242_30917413_-"; exonnum "1"; txlen "1152";
7	sraer114_ss	exon	30917242	30917413	0.708015320109018	-	.	gene_id "sraer114_gene_46345"; transcript_id "sraer114_gene_46345_tx_4"; exon_id "7_30917242_30917413_-"; exonnum "1"; txlen "952";
7	sraer114_ss	exon	30917242	30917413	0.611316791608911	-	.	gene_id "sraer114_gene_46345"; transcript_id "sraer114_gene_46345_tx_5"; exon_id "7_30917242_30917413_-"; exonnum "1"; txlen "1144";
7	sraer114_ss	exon	30917242	30917413	0.602295952810064	-	.	gene_id "sraer114_gene_46345"; transcript_id "sraer114_gene_46345_tx_6"; exon_id "7_30917242_30917413_-"; exonnum "1"; txlen "1061";
7	sraer114_ss	exon	30917242	30917413	0.367400853784114	-	.	gene_id "sraer114_gene_46345"; transcript_id "sraer114_gene_46345_tx_8"; exon_id "7_30917242_30917413_-"; exonnum "1"; txlen "960";
7	sraer114_ss	exon	30917242	30917413	0.342321330836866	-	.	gene_id "sraer114_gene_46345"; transcript_id "sraer114_gene_46345_tx_9"; exon_id "7_30917242_30917413_-"; exonnum "1"; txlen "1068";
7	sraer114_es	exon	30924731	30925062	0.695292223308282	-	.	gene_id "sraer114_gene_46346"; transcript_id "sraer114_gene_46346_tx_1"; exon_id "7_30924731_30925062_-"; exonnum "4"; txlen "708";
7	sraer114_es	exon	30924731	30925062	0.388445424077318	-	.	gene_id "sraer114_gene_46346"; transcript_id "sraer114_gene_46346_tx_2"; exon_id "7_30924731_30925062_-"; exonnum "5"; txlen "875";
7	sraer114_es	exon	30924731	30925062	0.113333063415365	-	.	gene_id "sraer114_gene_46346"; transcript_id "sraer114_gene_46346_tx_4"; exon_id "7_30924731_30925062_-"; exonnum "5"; txlen "861";
7	sraer114_es	exon	30924731	30925062	0.106301240316861	-	.	gene_id "sraer114_gene_46346"; transcript_id "sraer114_gene_46346_tx_5"; exon_id "7_30924731_30925062_-"; exonnum "6"; txlen "1028";
7	sraer114_es	exon	30924731	30925062	0.00869914154700804	-	.	gene_id "sraer114_gene_46346"; transcript_id "sraer114_gene_46346_tx_6"; exon_id "7_30924731_30925062_-"; exonnum "7"; txlen "1204";
7	sraer114_mid	exon	30927846	30928012	0.388445424077318	-	.	gene_id "sraer114_gene_46346"; transcript_id "sraer114_gene_46346_tx_2"; exon_id "7_30927846_30928012_-"; exonnum "4"; txlen "875";
7	sraer114_mid	exon	30927846	30928012	0.106301240316861	-	.	gene_id "sraer114_gene_46346"; transcript_id "sraer114_gene_46346_tx_5"; exon_id "7_30927846_30928012_-"; exonnum "5"; txlen "1028";
7	sraer114_mid	exon	30927846	30928012	0.00869914154700804	-	.	gene_id "sraer114_gene_46346"; transcript_id "sraer114_gene_46346_tx_6"; exon_id "7_30927846_30928012_-"; exonnum "6"; txlen "1204";
7	sraer114_mid	exon	30928616	30928791	0.00869914154700804	-	.	gene_id "sraer114_gene_46346"; transcript_id "sraer114_gene_46346_tx_6"; exon_id "7_30928616_30928791_-"; exonnum "5"; txlen "1204";
7	sraer114_mid	exon	30930532	30930723	0.695292223308282	-	.	gene_id "sraer114_gene_46346"; transcript_id "sraer114_gene_46346_tx_1"; exon_id "7_30930532_30930723_-"; exonnum "3"; txlen "708";
7	sraer114_mid	exon	30930532	30930723	0.388445424077318	-	.	gene_id "sraer114_gene_46346"; transcript_id "sraer114_gene_46346_tx_2"; exon_id "7_30930532_30930723_-"; exonnum "3"; txlen "875";
7	sraer114_mid	exon	30930532	30930723	0.113333063415365	-	.	gene_id "sraer114_gene_46346"; transcript_id "sraer114_gene_46346_tx_4"; exon_id "7_30930532_30930723_-"; exonnum "4"; txlen "861";
7	sraer114_mid	exon	30930532	30930723	0.106301240316861	-	.	gene_id "sraer114_gene_46346"; transcript_id "sraer114_gene_46346_tx_5"; exon_id "7_30930532_30930723_-"; exonnum "4"; txlen "1028";
7	sraer114_mid	exon	30930532	30930723	0.00869914154700804	-	.	gene_id "sraer114_gene_46346"; transcript_id "sraer114_gene_46346_tx_6"; exon_id "7_30930532_30930723_-"; exonnum "4"; txlen "1204";
7	sraer114_mid	exon	30931552	30931704	0.113333063415365	-	.	gene_id "sraer114_gene_46346"; transcript_id "sraer114_gene_46346_tx_4"; exon_id "7_30931552_30931704_-"; exonnum "3"; txlen "861";
7	sraer114_mid	exon	30931552	30931704	0.106301240316861	-	.	gene_id "sraer114_gene_46346"; transcript_id "sraer114_gene_46346_tx_5"; exon_id "7_30931552_30931704_-"; exonnum "3"; txlen "1028";
7	sraer114_mid	exon	30931552	30931704	0.00869914154700804	-	.	gene_id "sraer114_gene_46346"; transcript_id "sraer114_gene_46346_tx_6"; exon_id "7_30931552_30931704_-"; exonnum "3"; txlen "1204";
7	sraer114_mid	exon	30934151	30934207	0.695292223308282	-	.	gene_id "sraer114_gene_46346"; transcript_id "sraer114_gene_46346_tx_1"; exon_id "7_30934151_30934207_-"; exonnum "2"; txlen "708";
7	sraer114_mid	exon	30934151	30934207	0.388445424077318	-	.	gene_id "sraer114_gene_46346"; transcript_id "sraer114_gene_46346_tx_2"; exon_id "7_30934151_30934207_-"; exonnum "2"; txlen "875";
7	sraer114_mid	exon	30934151	30934207	0.113333063415365	-	.	gene_id "sraer114_gene_46346"; transcript_id "sraer114_gene_46346_tx_4"; exon_id "7_30934151_30934207_-"; exonnum "2"; txlen "861";
7	sraer114_mid	exon	30934151	30934207	0.106301240316861	-	.	gene_id "sraer114_gene_46346"; transcript_id "sraer114_gene_46346_tx_5"; exon_id "7_30934151_30934207_-"; exonnum "2"; txlen "1028";
7	sraer114_mid	exon	30934151	30934207	0.00869914154700804	-	.	gene_id "sraer114_gene_46346"; transcript_id "sraer114_gene_46346_tx_6"; exon_id "7_30934151_30934207_-"; exonnum "2"; txlen "1204";
7	sraer114_ss	exon	30935289	30935415	0.695292223308282	-	.	gene_id "sraer114_gene_46346"; transcript_id "sraer114_gene_46346_tx_1"; exon_id "7_30935289_30935415_-"; exonnum "1"; txlen "708";
7	sraer114_ss	exon	30935289	30935415	0.388445424077318	-	.	gene_id "sraer114_gene_46346"; transcript_id "sraer114_gene_46346_tx_2"; exon_id "7_30935289_30935415_-"; exonnum "1"; txlen "875";
7	sraer114_ss	exon	30935289	30935415	0.113333063415365	-	.	gene_id "sraer114_gene_46346"; transcript_id "sraer114_gene_46346_tx_4"; exon_id "7_30935289_30935415_-"; exonnum "1"; txlen "861";
7	sraer114_ss	exon	30935289	30935415	0.106301240316861	-	.	gene_id "sraer114_gene_46346"; transcript_id "sraer114_gene_46346_tx_5"; exon_id "7_30935289_30935415_-"; exonnum "1"; txlen "1028";
7	sraer114_ss	exon	30935289	30935415	0.00869914154700804	-	.	gene_id "sraer114_gene_46346"; transcript_id "sraer114_gene_46346_tx_6"; exon_id "7_30935289_30935415_-"; exonnum "1"; txlen "1204";
7	sraer114_es	exon	30950417	30950766	0.0334388665340528	-	.	gene_id "sraer114_gene_52092"; transcript_id "sraer114_gene_52092_tx_2"; exon_id "7_30950417_30950766_-"; exonnum "2"; txlen "653";
7	sraer114_ss	exon	30969082	30969384	0.0334388665340528	-	.	gene_id "sraer114_gene_52092"; transcript_id "sraer114_gene_52092_tx_2"; exon_id "7_30969082_30969384_-"; exonnum "1"; txlen "653";
7	sraer114_mid	exon	31039483	31039705	0.0420204346272001	-	.	gene_id "ENSRNOG00000062722"; transcript_id "ENSRNOG00000062722_tx_7"; exon_id "7_31039483_31039705_-"; exonnum "6"; txlen "1152";
7	sraer114_mid	exon	31039483	31039705	0.0221804012256818	-	.	gene_id "ENSRNOG00000062722"; transcript_id "ENSRNOG00000062722_tx_9"; exon_id "7_31039483_31039705_-"; exonnum "8"; txlen "1634";
7	sraer114_mid	exon	31040898	31041027	0.0420204346272001	-	.	gene_id "ENSRNOG00000062722"; transcript_id "ENSRNOG00000062722_tx_7"; exon_id "7_31040898_31041027_-"; exonnum "5"; txlen "1152";
7	sraer114_mid	exon	31040898	31041027	0.0221804012256818	-	.	gene_id "ENSRNOG00000062722"; transcript_id "ENSRNOG00000062722_tx_9"; exon_id "7_31040898_31041027_-"; exonnum "7"; txlen "1634";
7	ensembl	exon	31060221	31062575	0	-	.	gene_id "ENSRNOG00000062722"; gene_version "2"; transcript_id "ENSRNOT00000147248"; transcript_version "1"; exon_number "5"; gene_source "ensembl"; gene_biotype "lncRNA"; transcript_source "ensembl"; transcript_biotype "lncRNA"; exon_id "ENSRNOE00000733970"; exon_version "1";
7	ensembl	gene	31060221	31088775	0	-	.	gene_id "ENSRNOG00000062722"; gene_version "2"; gene_source "ensembl"; gene_biotype "lncRNA";
7	ensembl	transcript	31060221	31088775	0	-	.	gene_id "ENSRNOG00000062722"; gene_version "2"; transcript_id "ENSRNOT00000147248"; transcript_version "1"; gene_source "ensembl"; gene_biotype "lncRNA"; transcript_source "ensembl"; transcript_biotype "lncRNA";
7	ensembl	exon	31060669	31062575	0	-	.	gene_id "ENSRNOG00000062722"; gene_version "2"; transcript_id "ENSRNOT00000160151"; transcript_version "1"; exon_number "5"; gene_source "ensembl"; gene_biotype "lncRNA"; transcript_source "ensembl"; transcript_biotype "lncRNA"; exon_id "ENSRNOE00000730440"; exon_version "1";
7	ensembl	transcript	31060669	31088515	0	-	.	gene_id "ENSRNOG00000062722"; gene_version "2"; transcript_id "ENSRNOT00000160151"; transcript_version "1"; gene_source "ensembl"; gene_biotype "lncRNA"; transcript_source "ensembl"; transcript_biotype "lncRNA";
7	ensembl	exon	31060709	31062575	0	-	.	gene_id "ENSRNOG00000062722"; gene_version "2"; transcript_id "ENSRNOT00000134429"; transcript_version "1"; exon_number "4"; gene_source "ensembl"; gene_biotype "lncRNA"; transcript_source "ensembl"; transcript_biotype "lncRNA"; exon_id "ENSRNOE00000675548"; exon_version "1"; tag "Ensembl_canonical";
7	ENSEMBL114_rn	exon	31060709	31062575	0.1541620626421	-	.	gene_id "ENSRNOG00000062722"; transcript_id "ENSRNOG00000062722_tx_3"; exon_id "7_31060709_31062575_-"; exonnum "5"; txlen "2612";
7	ENSEMBL114_rn	exon	31060709	31062575	0.0361213977828369	-	.	gene_id "ENSRNOG00000062722"; transcript_id "ENSRNOG00000062722_tx_8"; exon_id "7_31060709_31062575_-"; exonnum "4"; txlen "2513";
7	ensembl	transcript	31060709	31072655	0	-	.	gene_id "ENSRNOG00000062722"; gene_version "2"; transcript_id "ENSRNOT00000134429"; transcript_version "1"; gene_source "ensembl"; gene_biotype "lncRNA"; transcript_source "ensembl"; transcript_biotype "lncRNA"; tag "Ensembl_canonical";
7	ensembl	exon	31060728	31062575	0	-	.	gene_id "ENSRNOG00000062722"; gene_version "2"; transcript_id "ENSRNOT00000105604"; transcript_version "2"; exon_number "6"; gene_source "ensembl"; gene_biotype "lncRNA"; transcript_source "ensembl"; transcript_biotype "lncRNA"; exon_id "ENSRNOE00000675616"; exon_version "1";
7	ensembl	transcript	31060728	31088560	0	-	.	gene_id "ENSRNOG00000062722"; gene_version "2"; transcript_id "ENSRNOT00000105604"; transcript_version "2"; gene_source "ensembl"; gene_biotype "lncRNA"; transcript_source "ensembl"; transcript_biotype "lncRNA";
7	ensembl	exon	31060764	31062575	0	-	.	gene_id "ENSRNOG00000062722"; gene_version "2"; transcript_id "ENSRNOT00000143653"; transcript_version "1"; exon_number "2"; gene_source "ensembl"; gene_biotype "lncRNA"; transcript_source "ensembl"; transcript_biotype "lncRNA"; exon_id "ENSRNOE00000741255"; exon_version "1";
7	ensembl	transcript	31060764	31064660	0	-	.	gene_id "ENSRNOG00000062722"; gene_version "2"; transcript_id "ENSRNOT00000143653"; transcript_version "1"; gene_source "ensembl"; gene_biotype "lncRNA"; transcript_source "ensembl"; transcript_biotype "lncRNA";
7	ensembl	exon	31062925	31064660	0	-	.	gene_id "ENSRNOG00000062722"; gene_version "2"; transcript_id "ENSRNOT00000143653"; transcript_version "1"; exon_number "1"; gene_source "ensembl"; gene_biotype "lncRNA"; transcript_source "ensembl"; transcript_biotype "lncRNA"; exon_id "ENSRNOE00000808173"; exon_version "1";
7	sraer114_mid	exon	31064769	31064887	0.1541620626421	-	.	gene_id "ENSRNOG00000062722"; transcript_id "ENSRNOG00000062722_tx_3"; exon_id "7_31064769_31064887_-"; exonnum "4"; txlen "2612";
7	sraer114_mid	exon	31064769	31064887	0.0361213977828369	-	.	gene_id "ENSRNOG00000062722"; transcript_id "ENSRNOG00000062722_tx_8"; exon_id "7_31064769_31064887_-"; exonnum "3"; txlen "2513";
7	ensembl	exon	31064769	31064941	0	-	.	gene_id "ENSRNOG00000062722"; gene_version "2"; transcript_id "ENSRNOT00000147248"; transcript_version "1"; exon_number "4"; gene_source "ensembl"; gene_biotype "lncRNA"; transcript_source "ensembl"; transcript_biotype "lncRNA"; exon_id "ENSRNOE00000614338"; exon_version "2";
7	ensembl	exon	31064769	31064941	0	-	.	gene_id "ENSRNOG00000062722"; gene_version "2"; transcript_id "ENSRNOT00000160151"; transcript_version "1"; exon_number "4"; gene_source "ensembl"; gene_biotype "lncRNA"; transcript_source "ensembl"; transcript_biotype "lncRNA"; exon_id "ENSRNOE00000614338"; exon_version "2";
7	ensembl	exon	31064769	31064941	0	-	.	gene_id "ENSRNOG00000062722"; gene_version "2"; transcript_id "ENSRNOT00000134429"; transcript_version "1"; exon_number "3"; gene_source "ensembl"; gene_biotype "lncRNA"; transcript_source "ensembl"; transcript_biotype "lncRNA"; exon_id "ENSRNOE00000614338"; exon_version "2"; tag "Ensembl_canonical";
7	ensembl	exon	31064769	31064941	0	-	.	gene_id "ENSRNOG00000062722"; gene_version "2"; transcript_id "ENSRNOT00000105604"; transcript_version "2"; exon_number "5"; gene_source "ensembl"; gene_biotype "lncRNA"; transcript_source "ensembl"; transcript_biotype "lncRNA"; exon_id "ENSRNOE00000614338"; exon_version "2";
7	ENSEMBL114_rn	exon	31064769	31064941	0.0420204346272001	-	.	gene_id "ENSRNOG00000062722"; transcript_id "ENSRNOG00000062722_tx_7"; exon_id "7_31064769_31064941_-"; exonnum "4"; txlen "1152";
7	ENSEMBL114_rn	exon	31064769	31064941	0.0221804012256818	-	.	gene_id "ENSRNOG00000062722"; transcript_id "ENSRNOG00000062722_tx_9"; exon_id "7_31064769_31064941_-"; exonnum "6"; txlen "1634";
7	ensembl	exon	31068822	31069054	0	-	.	gene_id "ENSRNOG00000062722"; gene_version "2"; transcript_id "ENSRNOT00000160151"; transcript_version "1"; exon_number "3"; gene_source "ensembl"; gene_biotype "lncRNA"; transcript_source "ensembl"; transcript_biotype "lncRNA"; exon_id "ENSRNOE00000776417"; exon_version "1";
7	ENSEMBL114_rn	exon	31068822	31069054	0.0221804012256818	-	.	gene_id "ENSRNOG00000062722"; transcript_id "ENSRNOG00000062722_tx_9"; exon_id "7_31068822_31069054_-"; exonnum "5"; txlen "1634";
7	ensembl	exon	31068822	31071628	0	-	.	gene_id "ENSRNOG00000062722"; gene_version "2"; transcript_id "ENSRNOT00000134429"; transcript_version "1"; exon_number "2"; gene_source "ensembl"; gene_biotype "lncRNA"; transcript_source "ensembl"; transcript_biotype "lncRNA"; exon_id "ENSRNOE00000738157"; exon_version "1"; tag "Ensembl_canonical";
7	ensembl	exon	31071380	31071628	0	-	.	gene_id "ENSRNOG00000062722"; gene_version "2"; transcript_id "ENSRNOT00000105604"; transcript_version "2"; exon_number "4"; gene_source "ensembl"; gene_biotype "lncRNA"; transcript_source "ensembl"; transcript_biotype "lncRNA"; exon_id "ENSRNOE00000745376"; exon_version "1";
7	ENSEMBL114_rn	exon	31071380	31071628	0.0221804012256818	-	.	gene_id "ENSRNOG00000062722"; transcript_id "ENSRNOG00000062722_tx_9"; exon_id "7_31071380_31071628_-"; exonnum "4"; txlen "1634";
7	ensembl	exon	31072098	31072655	0	-	.	gene_id "ENSRNOG00000062722"; gene_version "2"; transcript_id "ENSRNOT00000134429"; transcript_version "1"; exon_number "1"; gene_source "ensembl"; gene_biotype "lncRNA"; transcript_source "ensembl"; transcript_biotype "lncRNA"; exon_id "ENSRNOE00000788515"; exon_version "1"; tag "Ensembl_canonical";
7	ensembl	exon	31074333	31074431	0	-	.	gene_id "ENSRNOG00000062722"; gene_version "2"; transcript_id "ENSRNOT00000147248"; transcript_version "1"; exon_number "3"; gene_source "ensembl"; gene_biotype "lncRNA"; transcript_source "ensembl"; transcript_biotype "lncRNA"; exon_id "ENSRNOE00000648323"; exon_version "1";
7	ensembl	exon	31074333	31074431	0	-	.	gene_id "ENSRNOG00000062722"; gene_version "2"; transcript_id "ENSRNOT00000105604"; transcript_version "2"; exon_number "3"; gene_source "ensembl"; gene_biotype "lncRNA"; transcript_source "ensembl"; transcript_biotype "lncRNA"; exon_id "ENSRNOE00000648323"; exon_version "1";
7	ENSEMBL114_rn	exon	31074333	31074431	0.1541620626421	-	.	gene_id "ENSRNOG00000062722"; transcript_id "ENSRNOG00000062722_tx_3"; exon_id "7_31074333_31074431_-"; exonnum "3"; txlen "2612";
7	ENSEMBL114_rn	exon	31074333	31074431	0.0420204346272001	-	.	gene_id "ENSRNOG00000062722"; transcript_id "ENSRNOG00000062722_tx_7"; exon_id "7_31074333_31074431_-"; exonnum "3"; txlen "1152";
7	ENSEMBL114_rn	exon	31074333	31074431	0.0221804012256818	-	.	gene_id "ENSRNOG00000062722"; transcript_id "ENSRNOG00000062722_tx_9"; exon_id "7_31074333_31074431_-"; exonnum "3"; txlen "1634";
7	ensembl	exon	31086056	31086330	0	-	.	gene_id "ENSRNOG00000062722"; gene_version "2"; transcript_id "ENSRNOT00000147248"; transcript_version "1"; exon_number "2"; gene_source "ensembl"; gene_biotype "lncRNA"; transcript_source "ensembl"; transcript_biotype "lncRNA"; exon_id "ENSRNOE00000606412"; exon_version "1";
7	ensembl	exon	31086056	31086330	0	-	.	gene_id "ENSRNOG00000062722"; gene_version "2"; transcript_id "ENSRNOT00000160151"; transcript_version "1"; exon_number "2"; gene_source "ensembl"; gene_biotype "lncRNA"; transcript_source "ensembl"; transcript_biotype "lncRNA"; exon_id "ENSRNOE00000606412"; exon_version "1";
7	ensembl	exon	31086056	31086330	0	-	.	gene_id "ENSRNOG00000062722"; gene_version "2"; transcript_id "ENSRNOT00000105604"; transcript_version "2"; exon_number "2"; gene_source "ensembl"; gene_biotype "lncRNA"; transcript_source "ensembl"; transcript_biotype "lncRNA"; exon_id "ENSRNOE00000606412"; exon_version "1";
7	ENSEMBL114_rn	exon	31086056	31086330	0.1541620626421	-	.	gene_id "ENSRNOG00000062722"; transcript_id "ENSRNOG00000062722_tx_3"; exon_id "7_31086056_31086330_-"; exonnum "2"; txlen "2612";
7	ENSEMBL114_rn	exon	31086056	31086330	0.0420204346272001	-	.	gene_id "ENSRNOG00000062722"; transcript_id "ENSRNOG00000062722_tx_7"; exon_id "7_31086056_31086330_-"; exonnum "2"; txlen "1152";
7	ENSEMBL114_rn	exon	31086056	31086330	0.0361213977828369	-	.	gene_id "ENSRNOG00000062722"; transcript_id "ENSRNOG00000062722_tx_8"; exon_id "7_31086056_31086330_-"; exonnum "2"; txlen "2513";
7	ENSEMBL114_rn	exon	31086056	31086330	0.0221804012256818	-	.	gene_id "ENSRNOG00000062722"; transcript_id "ENSRNOG00000062722_tx_9"; exon_id "7_31086056_31086330_-"; exonnum "2"; txlen "1634";
7	ensembl	exon	31088309	31088515	0	-	.	gene_id "ENSRNOG00000062722"; gene_version "2"; transcript_id "ENSRNOT00000160151"; transcript_version "1"; exon_number "1"; gene_source "ensembl"; gene_biotype "lncRNA"; transcript_source "ensembl"; transcript_biotype "lncRNA"; exon_id "ENSRNOE00000736236"; exon_version "1";
7	ensembl	exon	31088309	31088560	0	-	.	gene_id "ENSRNOG00000062722"; gene_version "2"; transcript_id "ENSRNOT00000105604"; transcript_version "2"; exon_number "1"; gene_source "ensembl"; gene_biotype "lncRNA"; transcript_source "ensembl"; transcript_biotype "lncRNA"; exon_id "ENSRNOE00000641284"; exon_version "2";
7	ENSEMBL114_rn	exon	31088309	31088560	0.1541620626421	-	.	gene_id "ENSRNOG00000062722"; transcript_id "ENSRNOG00000062722_tx_3"; exon_id "7_31088309_31088560_-"; exonnum "1"; txlen "2612";
7	ENSEMBL114_rn	exon	31088309	31088560	0.0420204346272001	-	.	gene_id "ENSRNOG00000062722"; transcript_id "ENSRNOG00000062722_tx_7"; exon_id "7_31088309_31088560_-"; exonnum "1"; txlen "1152";
7	ENSEMBL114_rn	exon	31088309	31088560	0.0361213977828369	-	.	gene_id "ENSRNOG00000062722"; transcript_id "ENSRNOG00000062722_tx_8"; exon_id "7_31088309_31088560_-"; exonnum "1"; txlen "2513";
7	ENSEMBL114_rn	exon	31088309	31088560	0.0221804012256818	-	.	gene_id "ENSRNOG00000062722"; transcript_id "ENSRNOG00000062722_tx_9"; exon_id "7_31088309_31088560_-"; exonnum "1"; txlen "1634";
7	ensembl	exon	31088309	31088775	0	-	.	gene_id "ENSRNOG00000062722"; gene_version "2"; transcript_id "ENSRNOT00000147248"; transcript_version "1"; exon_number "1"; gene_source "ensembl"; gene_biotype "lncRNA"; transcript_source "ensembl"; transcript_biotype "lncRNA"; exon_id "ENSRNOE00000700454"; exon_version "1";
7	sraer114_es	exon	31126249	31126834	0.393002057060791	-	.	gene_id "sraer114_gene_52093"; transcript_id "sraer114_gene_52093_tx_1"; exon_id "7_31126249_31126834_-"; exonnum "2"; txlen "703";
7	sraer114_ss	exon	31135619	31135735	0.393002057060791	-	.	gene_id "sraer114_gene_52093"; transcript_id "sraer114_gene_52093_tx_1"; exon_id "7_31135619_31135735_-"; exonnum "1"; txlen "703";
7	ensembl	exon	31147749	31155230	0	-	.	gene_id "ENSRNOG00000083484"; gene_version "1"; transcript_id "ENSRNOT00000128984"; transcript_version "1"; exon_number "3"; gene_source "ensembl"; gene_biotype "lncRNA"; transcript_source "ensembl"; transcript_biotype "lncRNA"; exon_id "ENSRNOE00000700302"; exon_version "1";
7	ENSEMBL114_rn	exon	31147749	31155230	2.24683933677632	-	.	gene_id "ENSRNOG00000083484"; transcript_id "ENSRNOG00000083484_tx_4"; exon_id "7_31147749_31155230_-"; exonnum "5"; txlen "10049";
7	ENSEMBL114_rn	exon	31147749	31155230	0.440257264876429	-	.	gene_id "ENSRNOG00000083484"; transcript_id "ENSRNOG00000083484_tx_5"; exon_id "7_31147749_31155230_-"; exonnum "5"; txlen "9871";
7	ensembl	transcript	31147749	31155475	0	-	.	gene_id "ENSRNOG00000083484"; gene_version "1"; transcript_id "ENSRNOT00000128984"; transcript_version "1"; gene_source "ensembl"; gene_biotype "lncRNA"; transcript_source "ensembl"; transcript_biotype "lncRNA";
7	ensembl	gene	31147749	31166815	0	-	.	gene_id "ENSRNOG00000083484"; gene_version "1"; gene_source "ensembl"; gene_biotype "lncRNA";
7	ensembl	exon	31147797	31155393	0	-	.	gene_id "ENSRNOG00000083484"; gene_version "1"; transcript_id "ENSRNOT00000168523"; transcript_version "1"; exon_number "4"; gene_source "ensembl"; gene_biotype "lncRNA"; transcript_source "ensembl"; transcript_biotype "lncRNA"; exon_id "ENSRNOE00000743845"; exon_version "1"; tag "Ensembl_canonical";
7	ensembl	transcript	31147797	31166815	0	-	.	gene_id "ENSRNOG00000083484"; gene_version "1"; transcript_id "ENSRNOT00000168523"; transcript_version "1"; gene_source "ensembl"; gene_biotype "lncRNA"; transcript_source "ensembl"; transcript_biotype "lncRNA"; tag "Ensembl_canonical";
7	ensembl	exon	31155312	31155352	0	-	.	gene_id "ENSRNOG00000083484"; gene_version "1"; transcript_id "ENSRNOT00000128984"; transcript_version "1"; exon_number "2"; gene_source "ensembl"; gene_biotype "lncRNA"; transcript_source "ensembl"; transcript_biotype "lncRNA"; exon_id "ENSRNOE00000705925"; exon_version "1";
7	sraer114_mid	exon	31155312	31155393	2.24683933677632	-	.	gene_id "ENSRNOG00000083484"; transcript_id "ENSRNOG00000083484_tx_4"; exon_id "7_31155312_31155393_-"; exonnum "4"; txlen "10049";
7	sraer114_mid	exon	31155312	31155393	0.440257264876429	-	.	gene_id "ENSRNOG00000083484"; transcript_id "ENSRNOG00000083484_tx_5"; exon_id "7_31155312_31155393_-"; exonnum "4"; txlen "9871";
7	ensembl	exon	31155435	31155475	0	-	.	gene_id "ENSRNOG00000083484"; gene_version "1"; transcript_id "ENSRNOT00000128984"; transcript_version "1"; exon_number "1"; gene_source "ensembl"; gene_biotype "lncRNA"; transcript_source "ensembl"; transcript_biotype "lncRNA"; exon_id "ENSRNOE00000699365"; exon_version "1";
7	ensembl	exon	31155558	31157577	0	-	.	gene_id "ENSRNOG00000083484"; gene_version "1"; transcript_id "ENSRNOT00000168523"; transcript_version "1"; exon_number "3"; gene_source "ensembl"; gene_biotype "lncRNA"; transcript_source "ensembl"; transcript_biotype "lncRNA"; exon_id "ENSRNOE00000819270"; exon_version "1"; tag "Ensembl_canonical";
7	ENSEMBL114_rn	exon	31155558	31157577	2.24683933677632	-	.	gene_id "ENSRNOG00000083484"; transcript_id "ENSRNOG00000083484_tx_4"; exon_id "7_31155558_31157577_-"; exonnum "3"; txlen "10049";
7	ENSEMBL114_rn	exon	31155558	31157577	0.440257264876429	-	.	gene_id "ENSRNOG00000083484"; transcript_id "ENSRNOG00000083484_tx_5"; exon_id "7_31155558_31157577_-"; exonnum "3"; txlen "9871";
7	sraer114_mid	exon	31157453	31157577	32.2865347419393	-	.	gene_id "ENSRNOG00000083484"; transcript_id "ENSRNOG00000083484_tx_1"; exon_id "7_31157453_31157577_-"; exonnum "3"; txlen "590";
7	ensembl	exon	31158569	31158687	0	-	.	gene_id "ENSRNOG00000083484"; gene_version "1"; transcript_id "ENSRNOT00000168523"; transcript_version "1"; exon_number "2"; gene_source "ensembl"; gene_biotype "lncRNA"; transcript_source "ensembl"; transcript_biotype "lncRNA"; exon_id "ENSRNOE00000726884"; exon_version "1"; tag "Ensembl_canonical";
7	ENSEMBL114_rn	exon	31158569	31158687	32.2865347419393	-	.	gene_id "ENSRNOG00000083484"; transcript_id "ENSRNOG00000083484_tx_1"; exon_id "7_31158569_31158687_-"; exonnum "2"; txlen "590";
7	ENSEMBL114_rn	exon	31158569	31158687	2.24683933677632	-	.	gene_id "ENSRNOG00000083484"; transcript_id "ENSRNOG00000083484_tx_4"; exon_id "7_31158569_31158687_-"; exonnum "2"; txlen "10049";
7	ENSEMBL114_rn	exon	31158569	31158687	0.440257264876429	-	.	gene_id "ENSRNOG00000083484"; transcript_id "ENSRNOG00000083484_tx_5"; exon_id "7_31158569_31158687_-"; exonnum "2"; txlen "9871";
7	ensembl	exon	31166648	31166815	0	-	.	gene_id "ENSRNOG00000083484"; gene_version "1"; transcript_id "ENSRNOT00000168523"; transcript_version "1"; exon_number "1"; gene_source "ensembl"; gene_biotype "lncRNA"; transcript_source "ensembl"; transcript_biotype "lncRNA"; exon_id "ENSRNOE00000784150"; exon_version "1"; tag "Ensembl_canonical";
7	ENSEMBL114_rn	exon	31166648	31166815	0.440257264876429	-	.	gene_id "ENSRNOG00000083484"; transcript_id "ENSRNOG00000083484_tx_5"; exon_id "7_31166648_31166815_-"; exonnum "1"; txlen "9871";
7	sraer114_ss	exon	31166816	31167161	32.2865347419393	-	.	gene_id "ENSRNOG00000083484"; transcript_id "ENSRNOG00000083484_tx_1"; exon_id "7_31166816_31167161_-"; exonnum "1"; txlen "590";
7	sraer114_ss	exon	31166816	31167161	2.24683933677632	-	.	gene_id "ENSRNOG00000083484"; transcript_id "ENSRNOG00000083484_tx_4"; exon_id "7_31166816_31167161_-"; exonnum "1"; txlen "10049";
7	ensembl	three_prime_utr	31276978	31279292	0	-	.	gene_id "ENSRNOG00000007970"; gene_version "8"; transcript_id "ENSRNOT00000011178"; transcript_version "8"; gene_name "Plxnc1"; gene_source "ensembl"; gene_biotype "protein_coding"; transcript_name "Plxnc1-201"; transcript_source "ensembl"; transcript_biotype "protein_coding";
7	ensembl	three_prime_utr	31276978	31279292	0	-	.	gene_id "ENSRNOG00000007970"; gene_version "8"; transcript_id "ENSRNOT00000106534"; transcript_version "2"; gene_name "Plxnc1"; gene_source "ensembl"; gene_biotype "protein_coding"; transcript_name "Plxnc1-203"; transcript_source "ensembl"; transcript_biotype "protein_coding"; tag "Ensembl_canonical";
7	ensembl	exon	31276978	31279397	0	-	.	gene_id "ENSRNOG00000007970"; gene_version "8"; transcript_id "ENSRNOT00000011178"; transcript_version "8"; exon_number "34"; gene_name "Plxnc1"; gene_source "ensembl"; gene_biotype "protein_coding"; transcript_name "Plxnc1-201"; transcript_source "ensembl"; transcript_biotype "protein_coding"; exon_id "ENSRNOE00000586512"; exon_version "2";
7	ensembl	exon	31276978	31279397	0	-	.	gene_id "ENSRNOG00000007970"; gene_version "8"; transcript_id "ENSRNOT00000106534"; transcript_version "2"; exon_number "31"; gene_name "Plxnc1"; gene_source "ensembl"; gene_biotype "protein_coding"; transcript_name "Plxnc1-203"; transcript_source "ensembl"; transcript_biotype "protein_coding"; exon_id "ENSRNOE00000586512"; exon_version "2"; tag "Ensembl_canonical";
7	ENSEMBL114_rn	exon	31276978	31279397	3.18427300312474	-	.	gene_id "ENSRNOG00000007970"; transcript_id "ENSRNOG00000007970_tx_3"; exon_id "7_31276978_31279397_-"; exonnum "28"; txlen "5736";
7	ENSEMBL114_rn	exon	31276978	31279397	0.520187543557439	-	.	gene_id "ENSRNOG00000007970"; transcript_id "ENSRNOG00000007970_tx_4"; exon_id "7_31276978_31279397_-"; exonnum "32"; txlen "7382";
7	ensembl	transcript	31276978	31430605	0	-	.	gene_id "ENSRNOG00000007970"; gene_version "8"; transcript_id "ENSRNOT00000011178"; transcript_version "8"; gene_name "Plxnc1"; gene_source "ensembl"; gene_biotype "protein_coding"; transcript_name "Plxnc1-201"; transcript_source "ensembl"; transcript_biotype "protein_coding";
7	ensembl	gene	31276978	31431092	0	-	.	gene_id "ENSRNOG00000007970"; gene_version "8"; gene_name "Plxnc1"; gene_source "ensembl"; gene_biotype "protein_coding";
7	ensembl	transcript	31276978	31431092	0	-	.	gene_id "ENSRNOG00000007970"; gene_version "8"; transcript_id "ENSRNOT00000106534"; transcript_version "2"; gene_name "Plxnc1"; gene_source "ensembl"; gene_biotype "protein_coding"; transcript_name "Plxnc1-203"; transcript_source "ensembl"; transcript_biotype "protein_coding"; tag "Ensembl_canonical";
7	ensembl	stop_codon	31279293	31279295	0	-	0	gene_id "ENSRNOG00000007970"; gene_version "8"; transcript_id "ENSRNOT00000011178"; transcript_version "8"; exon_number "34"; gene_name "Plxnc1"; gene_source "ensembl"; gene_biotype "protein_coding"; transcript_name "Plxnc1-201"; transcript_source "ensembl"; transcript_biotype "protein_coding";
7	ensembl	stop_codon	31279293	31279295	0	-	0	gene_id "ENSRNOG00000007970"; gene_version "8"; transcript_id "ENSRNOT00000106534"; transcript_version "2"; exon_number "31"; gene_name "Plxnc1"; gene_source "ensembl"; gene_biotype "protein_coding"; transcript_name "Plxnc1-203"; transcript_source "ensembl"; transcript_biotype "protein_coding"; tag "Ensembl_canonical";
7	ensembl	CDS	31279296	31279397	0	-	0	gene_id "ENSRNOG00000007970"; gene_version "8"; transcript_id "ENSRNOT00000011178"; transcript_version "8"; exon_number "34"; gene_name "Plxnc1"; gene_source "ensembl"; gene_biotype "protein_coding"; transcript_name "Plxnc1-201"; transcript_source "ensembl"; transcript_biotype "protein_coding"; protein_id "ENSRNOP00000011178"; protein_version "7";
7	ensembl	CDS	31279296	31279397	0	-	0	gene_id "ENSRNOG00000007970"; gene_version "8"; transcript_id "ENSRNOT00000106534"; transcript_version "2"; exon_number "31"; gene_name "Plxnc1"; gene_source "ensembl"; gene_biotype "protein_coding"; transcript_name "Plxnc1-203"; transcript_source "ensembl"; transcript_biotype "protein_coding"; protein_id "ENSRNOP00000078419"; protein_version "2"; tag "Ensembl_canonical";
7	ensembl	three_prime_utr	31279929	31279929	0	-	.	gene_id "ENSRNOG00000007970"; gene_version "8"; transcript_id "ENSRNOT00000102613"; transcript_version "2"; gene_name "Plxnc1"; gene_source "ensembl"; gene_biotype "protein_coding"; transcript_name "Plxnc1-202"; transcript_source "ensembl"; transcript_biotype "protein_coding";
7	ensembl	exon	31279929	31280013	0	-	.	gene_id "ENSRNOG00000007970"; gene_version "8"; transcript_id "ENSRNOT00000102613"; transcript_version "2"; exon_number "31"; gene_name "Plxnc1"; gene_source "ensembl"; gene_biotype "protein_coding"; transcript_name "Plxnc1-202"; transcript_source "ensembl"; transcript_biotype "protein_coding"; exon_id "ENSRNOE00000777396"; exon_version "1";
7	ensembl	transcript	31279929	31431092	0	-	.	gene_id "ENSRNOG00000007970"; gene_version "8"; transcript_id "ENSRNOT00000102613"; transcript_version "2"; gene_name "Plxnc1"; gene_source "ensembl"; gene_biotype "protein_coding"; transcript_name "Plxnc1-202"; transcript_source "ensembl"; transcript_biotype "protein_coding";
7	ensembl	stop_codon	31279930	31279932	0	-	0	gene_id "ENSRNOG00000007970"; gene_version "8"; transcript_id "ENSRNOT00000102613"; transcript_version "2"; exon_number "31"; gene_name "Plxnc1"; gene_source "ensembl"; gene_biotype "protein_coding"; transcript_name "Plxnc1-202"; transcript_source "ensembl"; transcript_biotype "protein_coding";
7	ensembl	CDS	31279933	31280013	0	-	0	gene_id "ENSRNOG00000007970"; gene_version "8"; transcript_id "ENSRNOT00000102613"; transcript_version "2"; exon_number "31"; gene_name "Plxnc1"; gene_source "ensembl"; gene_biotype "protein_coding"; transcript_name "Plxnc1-202"; transcript_source "ensembl"; transcript_biotype "protein_coding"; protein_id "ENSRNOP00000081399"; protein_version "2";
7	ensembl	exon	31280484	31280558	0	-	.	gene_id "ENSRNOG00000007970"; gene_version "8"; transcript_id "ENSRNOT00000102613"; transcript_version "2"; exon_number "30"; gene_name "Plxnc1"; gene_source "ensembl"; gene_biotype "protein_coding"; transcript_name "Plxnc1-202"; transcript_source "ensembl"; transcript_biotype "protein_coding"; exon_id "ENSRNOE00000464966"; exon_version "1";
7	ensembl	CDS	31280484	31280558	0	-	0	gene_id "ENSRNOG00000007970"; gene_version "8"; transcript_id "ENSRNOT00000102613"; transcript_version "2"; exon_number "30"; gene_name "Plxnc1"; gene_source "ensembl"; gene_biotype "protein_coding"; transcript_name "Plxnc1-202"; transcript_source "ensembl"; transcript_biotype "protein_coding"; protein_id "ENSRNOP00000081399"; protein_version "2";
7	ensembl	exon	31280484	31280558	0	-	.	gene_id "ENSRNOG00000007970"; gene_version "8"; transcript_id "ENSRNOT00000011178"; transcript_version "8"; exon_number "33"; gene_name "Plxnc1"; gene_source "ensembl"; gene_biotype "protein_coding"; transcript_name "Plxnc1-201"; transcript_source "ensembl"; transcript_biotype "protein_coding"; exon_id "ENSRNOE00000464966"; exon_version "1";
7	ensembl	CDS	31280484	31280558	0	-	0	gene_id "ENSRNOG00000007970"; gene_version "8"; transcript_id "ENSRNOT00000011178"; transcript_version "8"; exon_number "33"; gene_name "Plxnc1"; gene_source "ensembl"; gene_biotype "protein_coding"; transcript_name "Plxnc1-201"; transcript_source "ensembl"; transcript_biotype "protein_coding"; protein_id "ENSRNOP00000011178"; protein_version "7";
7	ensembl	exon	31280484	31280558	0	-	.	gene_id "ENSRNOG00000007970"; gene_version "8"; transcript_id "ENSRNOT00000106534"; transcript_version "2"; exon_number "30"; gene_name "Plxnc1"; gene_source "ensembl"; gene_biotype "protein_coding"; transcript_name "Plxnc1-203"; transcript_source "ensembl"; transcript_biotype "protein_coding"; exon_id "ENSRNOE00000464966"; exon_version "1"; tag "Ensembl_canonical";
7	ensembl	CDS	31280484	31280558	0	-	0	gene_id "ENSRNOG00000007970"; gene_version "8"; transcript_id "ENSRNOT00000106534"; transcript_version "2"; exon_number "30"; gene_name "Plxnc1"; gene_source "ensembl"; gene_biotype "protein_coding"; transcript_name "Plxnc1-203"; transcript_source "ensembl"; transcript_biotype "protein_coding"; protein_id "ENSRNOP00000078419"; protein_version "2"; tag "Ensembl_canonical";
7	ENSEMBL114_rn	exon	31280484	31280558	3.18427300312474	-	.	gene_id "ENSRNOG00000007970"; transcript_id "ENSRNOG00000007970_tx_3"; exon_id "7_31280484_31280558_-"; exonnum "27"; txlen "5736";
7	ENSEMBL114_rn	exon	31280484	31280558	0.520187543557439	-	.	gene_id "ENSRNOG00000007970"; transcript_id "ENSRNOG00000007970_tx_4"; exon_id "7_31280484_31280558_-"; exonnum "31"; txlen "7382";
7	ensembl	exon	31280645	31280785	0	-	.	gene_id "ENSRNOG00000007970"; gene_version "8"; transcript_id "ENSRNOT00000102613"; transcript_version "2"; exon_number "29"; gene_name "Plxnc1"; gene_source "ensembl"; gene_biotype "protein_coding"; transcript_name "Plxnc1-202"; transcript_source "ensembl"; transcript_biotype "protein_coding"; exon_id "ENSRNOE00000492622"; exon_version "1";
7	ensembl	CDS	31280645	31280785	0	-	0	gene_id "ENSRNOG00000007970"; gene_version "8"; transcript_id "ENSRNOT00000102613"; transcript_version "2"; exon_number "29"; gene_name "Plxnc1"; gene_source "ensembl"; gene_biotype "protein_coding"; transcript_name "Plxnc1-202"; transcript_source "ensembl"; transcript_biotype "protein_coding"; protein_id "ENSRNOP00000081399"; protein_version "2";
7	ensembl	exon	31280645	31280785	0	-	.	gene_id "ENSRNOG00000007970"; gene_version "8"; transcript_id "ENSRNOT00000011178"; transcript_version "8"; exon_number "32"; gene_name "Plxnc1"; gene_source "ensembl"; gene_biotype "protein_coding"; transcript_name "Plxnc1-201"; transcript_source "ensembl"; transcript_biotype "protein_coding"; exon_id "ENSRNOE00000492622"; exon_version "1";
7	ensembl	CDS	31280645	31280785	0	-	0	gene_id "ENSRNOG00000007970"; gene_version "8"; transcript_id "ENSRNOT00000011178"; transcript_version "8"; exon_number "32"; gene_name "Plxnc1"; gene_source "ensembl"; gene_biotype "protein_coding"; transcript_name "Plxnc1-201"; transcript_source "ensembl"; transcript_biotype "protein_coding"; protein_id "ENSRNOP00000011178"; protein_version "7";
7	ensembl	exon	31280645	31280785	0	-	.	gene_id "ENSRNOG00000007970"; gene_version "8"; transcript_id "ENSRNOT00000106534"; transcript_version "2"; exon_number "29"; gene_name "Plxnc1"; gene_source "ensembl"; gene_biotype "protein_coding"; transcript_name "Plxnc1-203"; transcript_source "ensembl"; transcript_biotype "protein_coding"; exon_id "ENSRNOE00000492622"; exon_version "1"; tag "Ensembl_canonical";
7	ensembl	CDS	31280645	31280785	0	-	0	gene_id "ENSRNOG00000007970"; gene_version "8"; transcript_id "ENSRNOT00000106534"; transcript_version "2"; exon_number "29"; gene_name "Plxnc1"; gene_source "ensembl"; gene_biotype "protein_coding"; transcript_name "Plxnc1-203"; transcript_source "ensembl"; transcript_biotype "protein_coding"; protein_id "ENSRNOP00000078419"; protein_version "2"; tag "Ensembl_canonical";
7	ENSEMBL114_rn	exon	31280645	31280785	3.18427300312474	-	.	gene_id "ENSRNOG00000007970"; transcript_id "ENSRNOG00000007970_tx_3"; exon_id "7_31280645_31280785_-"; exonnum "26"; txlen "5736";
7	ENSEMBL114_rn	exon	31280645	31280785	0.520187543557439	-	.	gene_id "ENSRNOG00000007970"; transcript_id "ENSRNOG00000007970_tx_4"; exon_id "7_31280645_31280785_-"; exonnum "30"; txlen "7382";
7	ensembl	exon	31282413	31282560	0	-	.	gene_id "ENSRNOG00000007970"; gene_version "8"; transcript_id "ENSRNOT00000102613"; transcript_version "2"; exon_number "28"; gene_name "Plxnc1"; gene_source "ensembl"; gene_biotype "protein_coding"; transcript_name "Plxnc1-202"; transcript_source "ensembl"; transcript_biotype "protein_coding"; exon_id "ENSRNOE00000491376"; exon_version "1";
7	ensembl	CDS	31282413	31282560	0	-	1	gene_id "ENSRNOG00000007970"; gene_version "8"; transcript_id "ENSRNOT00000102613"; transcript_version "2"; exon_number "28"; gene_name "Plxnc1"; gene_source "ensembl"; gene_biotype "protein_coding"; transcript_name "Plxnc1-202"; transcript_source "ensembl"; transcript_biotype "protein_coding"; protein_id "ENSRNOP00000081399"; protein_version "2";
7	ensembl	exon	31282413	31282560	0	-	.	gene_id "ENSRNOG00000007970"; gene_version "8"; transcript_id "ENSRNOT00000011178"; transcript_version "8"; exon_number "31"; gene_name "Plxnc1"; gene_source "ensembl"; gene_biotype "protein_coding"; transcript_name "Plxnc1-201"; transcript_source "ensembl"; transcript_biotype "protein_coding"; exon_id "ENSRNOE00000491376"; exon_version "1";
7	ensembl	CDS	31282413	31282560	0	-	1	gene_id "ENSRNOG00000007970"; gene_version "8"; transcript_id "ENSRNOT00000011178"; transcript_version "8"; exon_number "31"; gene_name "Plxnc1"; gene_source "ensembl"; gene_biotype "protein_coding"; transcript_name "Plxnc1-201"; transcript_source "ensembl"; transcript_biotype "protein_coding"; protein_id "ENSRNOP00000011178"; protein_version "7";
7	ensembl	exon	31282413	31282560	0	-	.	gene_id "ENSRNOG00000007970"; gene_version "8"; transcript_id "ENSRNOT00000106534"; transcript_version "2"; exon_number "28"; gene_name "Plxnc1"; gene_source "ensembl"; gene_biotype "protein_coding"; transcript_name "Plxnc1-203"; transcript_source "ensembl"; transcript_biotype "protein_coding"; exon_id "ENSRNOE00000491376"; exon_version "1"; tag "Ensembl_canonical";
7	ensembl	CDS	31282413	31282560	0	-	1	gene_id "ENSRNOG00000007970"; gene_version "8"; transcript_id "ENSRNOT00000106534"; transcript_version "2"; exon_number "28"; gene_name "Plxnc1"; gene_source "ensembl"; gene_biotype "protein_coding"; transcript_name "Plxnc1-203"; transcript_source "ensembl"; transcript_biotype "protein_coding"; protein_id "ENSRNOP00000078419"; protein_version "2"; tag "Ensembl_canonical";
7	ENSEMBL114_rn	exon	31282413	31282560	3.18427300312474	-	.	gene_id "ENSRNOG00000007970"; transcript_id "ENSRNOG00000007970_tx_3"; exon_id "7_31282413_31282560_-"; exonnum "25"; txlen "5736";
7	ENSEMBL114_rn	exon	31282413	31282560	0.520187543557439	-	.	gene_id "ENSRNOG00000007970"; transcript_id "ENSRNOG00000007970_tx_4"; exon_id "7_31282413_31282560_-"; exonnum "29"; txlen "7382";
7	ensembl	exon	31284100	31284263	0	-	.	gene_id "ENSRNOG00000007970"; gene_version "8"; transcript_id "ENSRNOT00000102613"; transcript_version "2"; exon_number "27"; gene_name "Plxnc1"; gene_source "ensembl"; gene_biotype "protein_coding"; transcript_name "Plxnc1-202"; transcript_source "ensembl"; transcript_biotype "protein_coding"; exon_id "ENSRNOE00000466073"; exon_version "1";
7	ensembl	CDS	31284100	31284263	0	-	0	gene_id "ENSRNOG00000007970"; gene_version "8"; transcript_id "ENSRNOT00000102613"; transcript_version "2"; exon_number "27"; gene_name "Plxnc1"; gene_source "ensembl"; gene_biotype "protein_coding"; transcript_name "Plxnc1-202"; transcript_source "ensembl"; transcript_biotype "protein_coding"; protein_id "ENSRNOP00000081399"; protein_version "2";
7	ensembl	exon	31284100	31284263	0	-	.	gene_id "ENSRNOG00000007970"; gene_version "8"; transcript_id "ENSRNOT00000011178"; transcript_version "8"; exon_number "30"; gene_name "Plxnc1"; gene_source "ensembl"; gene_biotype "protein_coding"; transcript_name "Plxnc1-201"; transcript_source "ensembl"; transcript_biotype "protein_coding"; exon_id "ENSRNOE00000466073"; exon_version "1";
7	ensembl	CDS	31284100	31284263	0	-	0	gene_id "ENSRNOG00000007970"; gene_version "8"; transcript_id "ENSRNOT00000011178"; transcript_version "8"; exon_number "30"; gene_name "Plxnc1"; gene_source "ensembl"; gene_biotype "protein_coding"; transcript_name "Plxnc1-201"; transcript_source "ensembl"; transcript_biotype "protein_coding"; protein_id "ENSRNOP00000011178"; protein_version "7";
7	ensembl	exon	31284100	31284263	0	-	.	gene_id "ENSRNOG00000007970"; gene_version "8"; transcript_id "ENSRNOT00000106534"; transcript_version "2"; exon_number "27"; gene_name "Plxnc1"; gene_source "ensembl"; gene_biotype "protein_coding"; transcript_name "Plxnc1-203"; transcript_source "ensembl"; transcript_biotype "protein_coding"; exon_id "ENSRNOE00000466073"; exon_version "1"; tag "Ensembl_canonical";
7	ensembl	CDS	31284100	31284263	0	-	0	gene_id "ENSRNOG00000007970"; gene_version "8"; transcript_id "ENSRNOT00000106534"; transcript_version "2"; exon_number "27"; gene_name "Plxnc1"; gene_source "ensembl"; gene_biotype "protein_coding"; transcript_name "Plxnc1-203"; transcript_source "ensembl"; transcript_biotype "protein_coding"; protein_id "ENSRNOP00000078419"; protein_version "2"; tag "Ensembl_canonical";
7	ENSEMBL114_rn	exon	31284100	31284263	3.18427300312474	-	.	gene_id "ENSRNOG00000007970"; transcript_id "ENSRNOG00000007970_tx_3"; exon_id "7_31284100_31284263_-"; exonnum "24"; txlen "5736";
7	ENSEMBL114_rn	exon	31284100	31284263	0.520187543557439	-	.	gene_id "ENSRNOG00000007970"; transcript_id "ENSRNOG00000007970_tx_4"; exon_id "7_31284100_31284263_-"; exonnum "28"; txlen "7382";
7	ensembl	exon	31285356	31285463	0	-	.	gene_id "ENSRNOG00000007970"; gene_version "8"; transcript_id "ENSRNOT00000102613"; transcript_version "2"; exon_number "26"; gene_name "Plxnc1"; gene_source "ensembl"; gene_biotype "protein_coding"; transcript_name "Plxnc1-202"; transcript_source "ensembl"; transcript_biotype "protein_coding"; exon_id "ENSRNOE00000496689"; exon_version "1";
7	ensembl	CDS	31285356	31285463	0	-	0	gene_id "ENSRNOG00000007970"; gene_version "8"; transcript_id "ENSRNOT00000102613"; transcript_version "2"; exon_number "26"; gene_name "Plxnc1"; gene_source "ensembl"; gene_biotype "protein_coding"; transcript_name "Plxnc1-202"; transcript_source "ensembl"; transcript_biotype "protein_coding"; protein_id "ENSRNOP00000081399"; protein_version "2";
7	ensembl	exon	31285356	31285463	0	-	.	gene_id "ENSRNOG00000007970"; gene_version "8"; transcript_id "ENSRNOT00000011178"; transcript_version "8"; exon_number "29"; gene_name "Plxnc1"; gene_source "ensembl"; gene_biotype "protein_coding"; transcript_name "Plxnc1-201"; transcript_source "ensembl"; transcript_biotype "protein_coding"; exon_id "ENSRNOE00000496689"; exon_version "1";
7	ensembl	CDS	31285356	31285463	0	-	0	gene_id "ENSRNOG00000007970"; gene_version "8"; transcript_id "ENSRNOT00000011178"; transcript_version "8"; exon_number "29"; gene_name "Plxnc1"; gene_source "ensembl"; gene_biotype "protein_coding"; transcript_name "Plxnc1-201"; transcript_source "ensembl"; transcript_biotype "protein_coding"; protein_id "ENSRNOP00000011178"; protein_version "7";
7	ensembl	exon	31285356	31285463	0	-	.	gene_id "ENSRNOG00000007970"; gene_version "8"; transcript_id "ENSRNOT00000106534"; transcript_version "2"; exon_number "26"; gene_name "Plxnc1"; gene_source "ensembl"; gene_biotype "protein_coding"; transcript_name "Plxnc1-203"; transcript_source "ensembl"; transcript_biotype "protein_coding"; exon_id "ENSRNOE00000496689"; exon_version "1"; tag "Ensembl_canonical";
7	ensembl	CDS	31285356	31285463	0	-	0	gene_id "ENSRNOG00000007970"; gene_version "8"; transcript_id "ENSRNOT00000106534"; transcript_version "2"; exon_number "26"; gene_name "Plxnc1"; gene_source "ensembl"; gene_biotype "protein_coding"; transcript_name "Plxnc1-203"; transcript_source "ensembl"; transcript_biotype "protein_coding"; protein_id "ENSRNOP00000078419"; protein_version "2"; tag "Ensembl_canonical";
7	ENSEMBL114_rn	exon	31285356	31285463	3.18427300312474	-	.	gene_id "ENSRNOG00000007970"; transcript_id "ENSRNOG00000007970_tx_3"; exon_id "7_31285356_31285463_-"; exonnum "23"; txlen "5736";
7	ENSEMBL114_rn	exon	31285356	31285463	0.520187543557439	-	.	gene_id "ENSRNOG00000007970"; transcript_id "ENSRNOG00000007970_tx_4"; exon_id "7_31285356_31285463_-"; exonnum "27"; txlen "7382";
7	ensembl	exon	31285556	31285587	0	-	.	gene_id "ENSRNOG00000007970"; gene_version "8"; transcript_id "ENSRNOT00000102613"; transcript_version "2"; exon_number "25"; gene_name "Plxnc1"; gene_source "ensembl"; gene_biotype "protein_coding"; transcript_name "Plxnc1-202"; transcript_source "ensembl"; transcript_biotype "protein_coding"; exon_id "ENSRNOE00000477857"; exon_version "1";
7	ensembl	CDS	31285556	31285587	0	-	2	gene_id "ENSRNOG00000007970"; gene_version "8"; transcript_id "ENSRNOT00000102613"; transcript_version "2"; exon_number "25"; gene_name "Plxnc1"; gene_source "ensembl"; gene_biotype "protein_coding"; transcript_name "Plxnc1-202"; transcript_source "ensembl"; transcript_biotype "protein_coding"; protein_id "ENSRNOP00000081399"; protein_version "2";
7	ensembl	exon	31285556	31285587	0	-	.	gene_id "ENSRNOG00000007970"; gene_version "8"; transcript_id "ENSRNOT00000011178"; transcript_version "8"; exon_number "28"; gene_name "Plxnc1"; gene_source "ensembl"; gene_biotype "protein_coding"; transcript_name "Plxnc1-201"; transcript_source "ensembl"; transcript_biotype "protein_coding"; exon_id "ENSRNOE00000477857"; exon_version "1";
7	ensembl	CDS	31285556	31285587	0	-	2	gene_id "ENSRNOG00000007970"; gene_version "8"; transcript_id "ENSRNOT00000011178"; transcript_version "8"; exon_number "28"; gene_name "Plxnc1"; gene_source "ensembl"; gene_biotype "protein_coding"; transcript_name "Plxnc1-201"; transcript_source "ensembl"; transcript_biotype "protein_coding"; protein_id "ENSRNOP00000011178"; protein_version "7";
7	ensembl	exon	31285556	31285587	0	-	.	gene_id "ENSRNOG00000007970"; gene_version "8"; transcript_id "ENSRNOT00000106534"; transcript_version "2"; exon_number "25"; gene_name "Plxnc1"; gene_source "ensembl"; gene_biotype "protein_coding"; transcript_name "Plxnc1-203"; transcript_source "ensembl"; transcript_biotype "protein_coding"; exon_id "ENSRNOE00000477857"; exon_version "1"; tag "Ensembl_canonical";
7	ensembl	CDS	31285556	31285587	0	-	2	gene_id "ENSRNOG00000007970"; gene_version "8"; transcript_id "ENSRNOT00000106534"; transcript_version "2"; exon_number "25"; gene_name "Plxnc1"; gene_source "ensembl"; gene_biotype "protein_coding"; transcript_name "Plxnc1-203"; transcript_source "ensembl"; transcript_biotype "protein_coding"; protein_id "ENSRNOP00000078419"; protein_version "2"; tag "Ensembl_canonical";
7	ENSEMBL114_rn	exon	31285556	31285587	3.18427300312474	-	.	gene_id "ENSRNOG00000007970"; transcript_id "ENSRNOG00000007970_tx_3"; exon_id "7_31285556_31285587_-"; exonnum "22"; txlen "5736";
7	ENSEMBL114_rn	exon	31285556	31285587	0.520187543557439	-	.	gene_id "ENSRNOG00000007970"; transcript_id "ENSRNOG00000007970_tx_4"; exon_id "7_31285556_31285587_-"; exonnum "26"; txlen "7382";
7	ensembl	exon	31287480	31287534	0	-	.	gene_id "ENSRNOG00000007970"; gene_version "8"; transcript_id "ENSRNOT00000102613"; transcript_version "2"; exon_number "24"; gene_name "Plxnc1"; gene_source "ensembl"; gene_biotype "protein_coding"; transcript_name "Plxnc1-202"; transcript_source "ensembl"; transcript_biotype "protein_coding"; exon_id "ENSRNOE00000489585"; exon_version "1";
7	ensembl	CDS	31287480	31287534	0	-	0	gene_id "ENSRNOG00000007970"; gene_version "8"; transcript_id "ENSRNOT00000102613"; transcript_version "2"; exon_number "24"; gene_name "Plxnc1"; gene_source "ensembl"; gene_biotype "protein_coding"; transcript_name "Plxnc1-202"; transcript_source "ensembl"; transcript_biotype "protein_coding"; protein_id "ENSRNOP00000081399"; protein_version "2";
7	ensembl	exon	31287480	31287534	0	-	.	gene_id "ENSRNOG00000007970"; gene_version "8"; transcript_id "ENSRNOT00000011178"; transcript_version "8"; exon_number "27"; gene_name "Plxnc1"; gene_source "ensembl"; gene_biotype "protein_coding"; transcript_name "Plxnc1-201"; transcript_source "ensembl"; transcript_biotype "protein_coding"; exon_id "ENSRNOE00000489585"; exon_version "1";
7	ensembl	CDS	31287480	31287534	0	-	0	gene_id "ENSRNOG00000007970"; gene_version "8"; transcript_id "ENSRNOT00000011178"; transcript_version "8"; exon_number "27"; gene_name "Plxnc1"; gene_source "ensembl"; gene_biotype "protein_coding"; transcript_name "Plxnc1-201"; transcript_source "ensembl"; transcript_biotype "protein_coding"; protein_id "ENSRNOP00000011178"; protein_version "7";
7	ensembl	exon	31287480	31287534	0	-	.	gene_id "ENSRNOG00000007970"; gene_version "8"; transcript_id "ENSRNOT00000106534"; transcript_version "2"; exon_number "24"; gene_name "Plxnc1"; gene_source "ensembl"; gene_biotype "protein_coding"; transcript_name "Plxnc1-203"; transcript_source "ensembl"; transcript_biotype "protein_coding"; exon_id "ENSRNOE00000489585"; exon_version "1"; tag "Ensembl_canonical";
7	ensembl	CDS	31287480	31287534	0	-	0	gene_id "ENSRNOG00000007970"; gene_version "8"; transcript_id "ENSRNOT00000106534"; transcript_version "2"; exon_number "24"; gene_name "Plxnc1"; gene_source "ensembl"; gene_biotype "protein_coding"; transcript_name "Plxnc1-203"; transcript_source "ensembl"; transcript_biotype "protein_coding"; protein_id "ENSRNOP00000078419"; protein_version "2"; tag "Ensembl_canonical";
7	ENSEMBL114_rn	exon	31287480	31287534	3.18427300312474	-	.	gene_id "ENSRNOG00000007970"; transcript_id "ENSRNOG00000007970_tx_3"; exon_id "7_31287480_31287534_-"; exonnum "21"; txlen "5736";
7	ENSEMBL114_rn	exon	31287480	31287534	0.520187543557439	-	.	gene_id "ENSRNOG00000007970"; transcript_id "ENSRNOG00000007970_tx_4"; exon_id "7_31287480_31287534_-"; exonnum "25"; txlen "7382";
7	sraer114_mid	exon	31288765	31288839	0.520187543557439	-	.	gene_id "ENSRNOG00000007970"; transcript_id "ENSRNOG00000007970_tx_4"; exon_id "7_31288765_31288839_-"; exonnum "24"; txlen "7382";
7	ensembl	exon	31296078	31296181	0	-	.	gene_id "ENSRNOG00000007970"; gene_version "8"; transcript_id "ENSRNOT00000102613"; transcript_version "2"; exon_number "23"; gene_name "Plxnc1"; gene_source "ensembl"; gene_biotype "protein_coding"; transcript_name "Plxnc1-202"; transcript_source "ensembl"; transcript_biotype "protein_coding"; exon_id "ENSRNOE00000505459"; exon_version "1";
7	ensembl	CDS	31296078	31296181	0	-	2	gene_id "ENSRNOG00000007970"; gene_version "8"; transcript_id "ENSRNOT00000102613"; transcript_version "2"; exon_number "23"; gene_name "Plxnc1"; gene_source "ensembl"; gene_biotype "protein_coding"; transcript_name "Plxnc1-202"; transcript_source "ensembl"; transcript_biotype "protein_coding"; protein_id "ENSRNOP00000081399"; protein_version "2";
7	ensembl	exon	31296078	31296181	0	-	.	gene_id "ENSRNOG00000007970"; gene_version "8"; transcript_id "ENSRNOT00000011178"; transcript_version "8"; exon_number "26"; gene_name "Plxnc1"; gene_source "ensembl"; gene_biotype "protein_coding"; transcript_name "Plxnc1-201"; transcript_source "ensembl"; transcript_biotype "protein_coding"; exon_id "ENSRNOE00000505459"; exon_version "1";
7	ensembl	CDS	31296078	31296181	0	-	2	gene_id "ENSRNOG00000007970"; gene_version "8"; transcript_id "ENSRNOT00000011178"; transcript_version "8"; exon_number "26"; gene_name "Plxnc1"; gene_source "ensembl"; gene_biotype "protein_coding"; transcript_name "Plxnc1-201"; transcript_source "ensembl"; transcript_biotype "protein_coding"; protein_id "ENSRNOP00000011178"; protein_version "7";
7	ensembl	exon	31296078	31296181	0	-	.	gene_id "ENSRNOG00000007970"; gene_version "8"; transcript_id "ENSRNOT00000106534"; transcript_version "2"; exon_number "23"; gene_name "Plxnc1"; gene_source "ensembl"; gene_biotype "protein_coding"; transcript_name "Plxnc1-203"; transcript_source "ensembl"; transcript_biotype "protein_coding"; exon_id "ENSRNOE00000505459"; exon_version "1"; tag "Ensembl_canonical";
7	ensembl	CDS	31296078	31296181	0	-	2	gene_id "ENSRNOG00000007970"; gene_version "8"; transcript_id "ENSRNOT00000106534"; transcript_version "2"; exon_number "23"; gene_name "Plxnc1"; gene_source "ensembl"; gene_biotype "protein_coding"; transcript_name "Plxnc1-203"; transcript_source "ensembl"; transcript_biotype "protein_coding"; protein_id "ENSRNOP00000078419"; protein_version "2"; tag "Ensembl_canonical";
7	ENSEMBL114_rn	exon	31296078	31296181	3.18427300312474	-	.	gene_id "ENSRNOG00000007970"; transcript_id "ENSRNOG00000007970_tx_3"; exon_id "7_31296078_31296181_-"; exonnum "20"; txlen "5736";
7	ENSEMBL114_rn	exon	31296078	31296181	0.520187543557439	-	.	gene_id "ENSRNOG00000007970"; transcript_id "ENSRNOG00000007970_tx_4"; exon_id "7_31296078_31296181_-"; exonnum "23"; txlen "7382";
7	ensembl	exon	31298503	31298680	0	-	.	gene_id "ENSRNOG00000007970"; gene_version "8"; transcript_id "ENSRNOT00000102613"; transcript_version "2"; exon_number "22"; gene_name "Plxnc1"; gene_source "ensembl"; gene_biotype "protein_coding"; transcript_name "Plxnc1-202"; transcript_source "ensembl"; transcript_biotype "protein_coding"; exon_id "ENSRNOE00000478887"; exon_version "1";
7	ensembl	CDS	31298503	31298680	0	-	0	gene_id "ENSRNOG00000007970"; gene_version "8"; transcript_id "ENSRNOT00000102613"; transcript_version "2"; exon_number "22"; gene_name "Plxnc1"; gene_source "ensembl"; gene_biotype "protein_coding"; transcript_name "Plxnc1-202"; transcript_source "ensembl"; transcript_biotype "protein_coding"; protein_id "ENSRNOP00000081399"; protein_version "2";
7	ensembl	exon	31298503	31298680	0	-	.	gene_id "ENSRNOG00000007970"; gene_version "8"; transcript_id "ENSRNOT00000011178"; transcript_version "8"; exon_number "25"; gene_name "Plxnc1"; gene_source "ensembl"; gene_biotype "protein_coding"; transcript_name "Plxnc1-201"; transcript_source "ensembl"; transcript_biotype "protein_coding"; exon_id "ENSRNOE00000478887"; exon_version "1";
7	ensembl	CDS	31298503	31298680	0	-	0	gene_id "ENSRNOG00000007970"; gene_version "8"; transcript_id "ENSRNOT00000011178"; transcript_version "8"; exon_number "25"; gene_name "Plxnc1"; gene_source "ensembl"; gene_biotype "protein_coding"; transcript_name "Plxnc1-201"; transcript_source "ensembl"; transcript_biotype "protein_coding"; protein_id "ENSRNOP00000011178"; protein_version "7";
7	ensembl	exon	31298503	31298680	0	-	.	gene_id "ENSRNOG00000007970"; gene_version "8"; transcript_id "ENSRNOT00000106534"; transcript_version "2"; exon_number "22"; gene_name "Plxnc1"; gene_source "ensembl"; gene_biotype "protein_coding"; transcript_name "Plxnc1-203"; transcript_source "ensembl"; transcript_biotype "protein_coding"; exon_id "ENSRNOE00000478887"; exon_version "1"; tag "Ensembl_canonical";
7	ensembl	CDS	31298503	31298680	0	-	0	gene_id "ENSRNOG00000007970"; gene_version "8"; transcript_id "ENSRNOT00000106534"; transcript_version "2"; exon_number "22"; gene_name "Plxnc1"; gene_source "ensembl"; gene_biotype "protein_coding"; transcript_name "Plxnc1-203"; transcript_source "ensembl"; transcript_biotype "protein_coding"; protein_id "ENSRNOP00000078419"; protein_version "2"; tag "Ensembl_canonical";
7	ENSEMBL114_rn	exon	31298503	31298680	3.18427300312474	-	.	gene_id "ENSRNOG00000007970"; transcript_id "ENSRNOG00000007970_tx_3"; exon_id "7_31298503_31298680_-"; exonnum "19"; txlen "5736";
7	ENSEMBL114_rn	exon	31298503	31298680	0.520187543557439	-	.	gene_id "ENSRNOG00000007970"; transcript_id "ENSRNOG00000007970_tx_4"; exon_id "7_31298503_31298680_-"; exonnum "22"; txlen "7382";
7	ensembl	exon	31313204	31313350	0	-	.	gene_id "ENSRNOG00000007970"; gene_version "8"; transcript_id "ENSRNOT00000102613"; transcript_version "2"; exon_number "21"; gene_name "Plxnc1"; gene_source "ensembl"; gene_biotype "protein_coding"; transcript_name "Plxnc1-202"; transcript_source "ensembl"; transcript_biotype "protein_coding"; exon_id "ENSRNOE00000491407"; exon_version "1";
7	ensembl	CDS	31313204	31313350	0	-	0	gene_id "ENSRNOG00000007970"; gene_version "8"; transcript_id "ENSRNOT00000102613"; transcript_version "2"; exon_number "21"; gene_name "Plxnc1"; gene_source "ensembl"; gene_biotype "protein_coding"; transcript_name "Plxnc1-202"; transcript_source "ensembl"; transcript_biotype "protein_coding"; protein_id "ENSRNOP00000081399"; protein_version "2";
7	ensembl	exon	31313204	31313350	0	-	.	gene_id "ENSRNOG00000007970"; gene_version "8"; transcript_id "ENSRNOT00000011178"; transcript_version "8"; exon_number "24"; gene_name "Plxnc1"; gene_source "ensembl"; gene_biotype "protein_coding"; transcript_name "Plxnc1-201"; transcript_source "ensembl"; transcript_biotype "protein_coding"; exon_id "ENSRNOE00000491407"; exon_version "1";
7	ensembl	CDS	31313204	31313350	0	-	0	gene_id "ENSRNOG00000007970"; gene_version "8"; transcript_id "ENSRNOT00000011178"; transcript_version "8"; exon_number "24"; gene_name "Plxnc1"; gene_source "ensembl"; gene_biotype "protein_coding"; transcript_name "Plxnc1-201"; transcript_source "ensembl"; transcript_biotype "protein_coding"; protein_id "ENSRNOP00000011178"; protein_version "7";
7	ensembl	exon	31313204	31313350	0	-	.	gene_id "ENSRNOG00000007970"; gene_version "8"; transcript_id "ENSRNOT00000106534"; transcript_version "2"; exon_number "21"; gene_name "Plxnc1"; gene_source "ensembl"; gene_biotype "protein_coding"; transcript_name "Plxnc1-203"; transcript_source "ensembl"; transcript_biotype "protein_coding"; exon_id "ENSRNOE00000491407"; exon_version "1"; tag "Ensembl_canonical";
7	ensembl	CDS	31313204	31313350	0	-	0	gene_id "ENSRNOG00000007970"; gene_version "8"; transcript_id "ENSRNOT00000106534"; transcript_version "2"; exon_number "21"; gene_name "Plxnc1"; gene_source "ensembl"; gene_biotype "protein_coding"; transcript_name "Plxnc1-203"; transcript_source "ensembl"; transcript_biotype "protein_coding"; protein_id "ENSRNOP00000078419"; protein_version "2"; tag "Ensembl_canonical";
7	ENSEMBL114_rn	exon	31313204	31313350	3.18427300312474	-	.	gene_id "ENSRNOG00000007970"; transcript_id "ENSRNOG00000007970_tx_3"; exon_id "7_31313204_31313350_-"; exonnum "18"; txlen "5736";
7	ENSEMBL114_rn	exon	31313204	31313350	0.520187543557439	-	.	gene_id "ENSRNOG00000007970"; transcript_id "ENSRNOG00000007970_tx_4"; exon_id "7_31313204_31313350_-"; exonnum "21"; txlen "7382";
7	ensembl	exon	31317826	31318024	0	-	.	gene_id "ENSRNOG00000007970"; gene_version "8"; transcript_id "ENSRNOT00000102613"; transcript_version "2"; exon_number "20"; gene_name "Plxnc1"; gene_source "ensembl"; gene_biotype "protein_coding"; transcript_name "Plxnc1-202"; transcript_source "ensembl"; transcript_biotype "protein_coding"; exon_id "ENSRNOE00000494082"; exon_version "1";
7	ensembl	CDS	31317826	31318024	0	-	1	gene_id "ENSRNOG00000007970"; gene_version "8"; transcript_id "ENSRNOT00000102613"; transcript_version "2"; exon_number "20"; gene_name "Plxnc1"; gene_source "ensembl"; gene_biotype "protein_coding"; transcript_name "Plxnc1-202"; transcript_source "ensembl"; transcript_biotype "protein_coding"; protein_id "ENSRNOP00000081399"; protein_version "2";
7	ensembl	exon	31317826	31318024	0	-	.	gene_id "ENSRNOG00000007970"; gene_version "8"; transcript_id "ENSRNOT00000011178"; transcript_version "8"; exon_number "23"; gene_name "Plxnc1"; gene_source "ensembl"; gene_biotype "protein_coding"; transcript_name "Plxnc1-201"; transcript_source "ensembl"; transcript_biotype "protein_coding"; exon_id "ENSRNOE00000494082"; exon_version "1";
7	ensembl	CDS	31317826	31318024	0	-	1	gene_id "ENSRNOG00000007970"; gene_version "8"; transcript_id "ENSRNOT00000011178"; transcript_version "8"; exon_number "23"; gene_name "Plxnc1"; gene_source "ensembl"; gene_biotype "protein_coding"; transcript_name "Plxnc1-201"; transcript_source "ensembl"; transcript_biotype "protein_coding"; protein_id "ENSRNOP00000011178"; protein_version "7";
7	ensembl	exon	31317826	31318024	0	-	.	gene_id "ENSRNOG00000007970"; gene_version "8"; transcript_id "ENSRNOT00000106534"; transcript_version "2"; exon_number "20"; gene_name "Plxnc1"; gene_source "ensembl"; gene_biotype "protein_coding"; transcript_name "Plxnc1-203"; transcript_source "ensembl"; transcript_biotype "protein_coding"; exon_id "ENSRNOE00000494082"; exon_version "1"; tag "Ensembl_canonical";
7	ensembl	CDS	31317826	31318024	0	-	1	gene_id "ENSRNOG00000007970"; gene_version "8"; transcript_id "ENSRNOT00000106534"; transcript_version "2"; exon_number "20"; gene_name "Plxnc1"; gene_source "ensembl"; gene_biotype "protein_coding"; transcript_name "Plxnc1-203"; transcript_source "ensembl"; transcript_biotype "protein_coding"; protein_id "ENSRNOP00000078419"; protein_version "2"; tag "Ensembl_canonical";
7	ENSEMBL114_rn	exon	31317826	31318024	3.18427300312474	-	.	gene_id "ENSRNOG00000007970"; transcript_id "ENSRNOG00000007970_tx_3"; exon_id "7_31317826_31318024_-"; exonnum "17"; txlen "5736";
7	ENSEMBL114_rn	exon	31317826	31318024	0.520187543557439	-	.	gene_id "ENSRNOG00000007970"; transcript_id "ENSRNOG00000007970_tx_4"; exon_id "7_31317826_31318024_-"; exonnum "20"; txlen "7382";
7	ensembl	exon	31319650	31319774	0	-	.	gene_id "ENSRNOG00000007970"; gene_version "8"; transcript_id "ENSRNOT00000102613"; transcript_version "2"; exon_number "19"; gene_name "Plxnc1"; gene_source "ensembl"; gene_biotype "protein_coding"; transcript_name "Plxnc1-202"; transcript_source "ensembl"; transcript_biotype "protein_coding"; exon_id "ENSRNOE00000501958"; exon_version "1";
7	ensembl	CDS	31319650	31319774	0	-	0	gene_id "ENSRNOG00000007970"; gene_version "8"; transcript_id "ENSRNOT00000102613"; transcript_version "2"; exon_number "19"; gene_name "Plxnc1"; gene_source "ensembl"; gene_biotype "protein_coding"; transcript_name "Plxnc1-202"; transcript_source "ensembl"; transcript_biotype "protein_coding"; protein_id "ENSRNOP00000081399"; protein_version "2";
7	ensembl	exon	31319650	31319774	0	-	.	gene_id "ENSRNOG00000007970"; gene_version "8"; transcript_id "ENSRNOT00000011178"; transcript_version "8"; exon_number "22"; gene_name "Plxnc1"; gene_source "ensembl"; gene_biotype "protein_coding"; transcript_name "Plxnc1-201"; transcript_source "ensembl"; transcript_biotype "protein_coding"; exon_id "ENSRNOE00000501958"; exon_version "1";
7	ensembl	CDS	31319650	31319774	0	-	0	gene_id "ENSRNOG00000007970"; gene_version "8"; transcript_id "ENSRNOT00000011178"; transcript_version "8"; exon_number "22"; gene_name "Plxnc1"; gene_source "ensembl"; gene_biotype "protein_coding"; transcript_name "Plxnc1-201"; transcript_source "ensembl"; transcript_biotype "protein_coding"; protein_id "ENSRNOP00000011178"; protein_version "7";
7	ensembl	exon	31319650	31319774	0	-	.	gene_id "ENSRNOG00000007970"; gene_version "8"; transcript_id "ENSRNOT00000106534"; transcript_version "2"; exon_number "19"; gene_name "Plxnc1"; gene_source "ensembl"; gene_biotype "protein_coding"; transcript_name "Plxnc1-203"; transcript_source "ensembl"; transcript_biotype "protein_coding"; exon_id "ENSRNOE00000501958"; exon_version "1"; tag "Ensembl_canonical";
7	ensembl	CDS	31319650	31319774	0	-	0	gene_id "ENSRNOG00000007970"; gene_version "8"; transcript_id "ENSRNOT00000106534"; transcript_version "2"; exon_number "19"; gene_name "Plxnc1"; gene_source "ensembl"; gene_biotype "protein_coding"; transcript_name "Plxnc1-203"; transcript_source "ensembl"; transcript_biotype "protein_coding"; protein_id "ENSRNOP00000078419"; protein_version "2"; tag "Ensembl_canonical";
7	ENSEMBL114_rn	exon	31319650	31319774	3.18427300312474	-	.	gene_id "ENSRNOG00000007970"; transcript_id "ENSRNOG00000007970_tx_3"; exon_id "7_31319650_31319774_-"; exonnum "16"; txlen "5736";
7	ENSEMBL114_rn	exon	31319650	31319774	0.520187543557439	-	.	gene_id "ENSRNOG00000007970"; transcript_id "ENSRNOG00000007970_tx_4"; exon_id "7_31319650_31319774_-"; exonnum "19"; txlen "7382";
7	ensembl	exon	31320025	31320063	0	-	.	gene_id "ENSRNOG00000007970"; gene_version "8"; transcript_id "ENSRNOT00000102613"; transcript_version "2"; exon_number "18"; gene_name "Plxnc1"; gene_source "ensembl"; gene_biotype "protein_coding"; transcript_name "Plxnc1-202"; transcript_source "ensembl"; transcript_biotype "protein_coding"; exon_id "ENSRNOE00000507936"; exon_version "1";
7	ensembl	CDS	31320025	31320063	0	-	0	gene_id "ENSRNOG00000007970"; gene_version "8"; transcript_id "ENSRNOT00000102613"; transcript_version "2"; exon_number "18"; gene_name "Plxnc1"; gene_source "ensembl"; gene_biotype "protein_coding"; transcript_name "Plxnc1-202"; transcript_source "ensembl"; transcript_biotype "protein_coding"; protein_id "ENSRNOP00000081399"; protein_version "2";
7	ensembl	exon	31320025	31320063	0	-	.	gene_id "ENSRNOG00000007970"; gene_version "8"; transcript_id "ENSRNOT00000011178"; transcript_version "8"; exon_number "21"; gene_name "Plxnc1"; gene_source "ensembl"; gene_biotype "protein_coding"; transcript_name "Plxnc1-201"; transcript_source "ensembl"; transcript_biotype "protein_coding"; exon_id "ENSRNOE00000507936"; exon_version "1";
7	ensembl	CDS	31320025	31320063	0	-	0	gene_id "ENSRNOG00000007970"; gene_version "8"; transcript_id "ENSRNOT00000011178"; transcript_version "8"; exon_number "21"; gene_name "Plxnc1"; gene_source "ensembl"; gene_biotype "protein_coding"; transcript_name "Plxnc1-201"; transcript_source "ensembl"; transcript_biotype "protein_coding"; protein_id "ENSRNOP00000011178"; protein_version "7";
7	ensembl	exon	31320025	31320063	0	-	.	gene_id "ENSRNOG00000007970"; gene_version "8"; transcript_id "ENSRNOT00000106534"; transcript_version "2"; exon_number "18"; gene_name "Plxnc1"; gene_source "ensembl"; gene_biotype "protein_coding"; transcript_name "Plxnc1-203"; transcript_source "ensembl"; transcript_biotype "protein_coding"; exon_id "ENSRNOE00000507936"; exon_version "1"; tag "Ensembl_canonical";
7	ensembl	CDS	31320025	31320063	0	-	0	gene_id "ENSRNOG00000007970"; gene_version "8"; transcript_id "ENSRNOT00000106534"; transcript_version "2"; exon_number "18"; gene_name "Plxnc1"; gene_source "ensembl"; gene_biotype "protein_coding"; transcript_name "Plxnc1-203"; transcript_source "ensembl"; transcript_biotype "protein_coding"; protein_id "ENSRNOP00000078419"; protein_version "2"; tag "Ensembl_canonical";
7	ENSEMBL114_rn	exon	31320025	31320063	3.18427300312474	-	.	gene_id "ENSRNOG00000007970"; transcript_id "ENSRNOG00000007970_tx_3"; exon_id "7_31320025_31320063_-"; exonnum "15"; txlen "5736";
7	ENSEMBL114_rn	exon	31320025	31320063	0.520187543557439	-	.	gene_id "ENSRNOG00000007970"; transcript_id "ENSRNOG00000007970_tx_4"; exon_id "7_31320025_31320063_-"; exonnum "18"; txlen "7382";
7	ensembl	exon	31324165	31324268	0	-	.	gene_id "ENSRNOG00000007970"; gene_version "8"; transcript_id "ENSRNOT00000102613"; transcript_version "2"; exon_number "17"; gene_name "Plxnc1"; gene_source "ensembl"; gene_biotype "protein_coding"; transcript_name "Plxnc1-202"; transcript_source "ensembl"; transcript_biotype "protein_coding"; exon_id "ENSRNOE00000481201"; exon_version "1";
7	ensembl	CDS	31324165	31324268	0	-	2	gene_id "ENSRNOG00000007970"; gene_version "8"; transcript_id "ENSRNOT00000102613"; transcript_version "2"; exon_number "17"; gene_name "Plxnc1"; gene_source "ensembl"; gene_biotype "protein_coding"; transcript_name "Plxnc1-202"; transcript_source "ensembl"; transcript_biotype "protein_coding"; protein_id "ENSRNOP00000081399"; protein_version "2";
7	ensembl	exon	31324165	31324268	0	-	.	gene_id "ENSRNOG00000007970"; gene_version "8"; transcript_id "ENSRNOT00000011178"; transcript_version "8"; exon_number "20"; gene_name "Plxnc1"; gene_source "ensembl"; gene_biotype "protein_coding"; transcript_name "Plxnc1-201"; transcript_source "ensembl"; transcript_biotype "protein_coding"; exon_id "ENSRNOE00000481201"; exon_version "1";
7	ensembl	CDS	31324165	31324268	0	-	2	gene_id "ENSRNOG00000007970"; gene_version "8"; transcript_id "ENSRNOT00000011178"; transcript_version "8"; exon_number "20"; gene_name "Plxnc1"; gene_source "ensembl"; gene_biotype "protein_coding"; transcript_name "Plxnc1-201"; transcript_source "ensembl"; transcript_biotype "protein_coding"; protein_id "ENSRNOP00000011178"; protein_version "7";
7	ensembl	exon	31324165	31324268	0	-	.	gene_id "ENSRNOG00000007970"; gene_version "8"; transcript_id "ENSRNOT00000106534"; transcript_version "2"; exon_number "17"; gene_name "Plxnc1"; gene_source "ensembl"; gene_biotype "protein_coding"; transcript_name "Plxnc1-203"; transcript_source "ensembl"; transcript_biotype "protein_coding"; exon_id "ENSRNOE00000481201"; exon_version "1"; tag "Ensembl_canonical";
7	ensembl	CDS	31324165	31324268	0	-	2	gene_id "ENSRNOG00000007970"; gene_version "8"; transcript_id "ENSRNOT00000106534"; transcript_version "2"; exon_number "17"; gene_name "Plxnc1"; gene_source "ensembl"; gene_biotype "protein_coding"; transcript_name "Plxnc1-203"; transcript_source "ensembl"; transcript_biotype "protein_coding"; protein_id "ENSRNOP00000078419"; protein_version "2"; tag "Ensembl_canonical";
7	ENSEMBL114_rn	exon	31324165	31324268	3.18427300312474	-	.	gene_id "ENSRNOG00000007970"; transcript_id "ENSRNOG00000007970_tx_3"; exon_id "7_31324165_31324268_-"; exonnum "14"; txlen "5736";
7	ENSEMBL114_rn	exon	31324165	31324268	0.520187543557439	-	.	gene_id "ENSRNOG00000007970"; transcript_id "ENSRNOG00000007970_tx_4"; exon_id "7_31324165_31324268_-"; exonnum "17"; txlen "7382";
7	ensembl	exon	31324586	31324687	0	-	.	gene_id "ENSRNOG00000007970"; gene_version "8"; transcript_id "ENSRNOT00000102613"; transcript_version "2"; exon_number "16"; gene_name "Plxnc1"; gene_source "ensembl"; gene_biotype "protein_coding"; transcript_name "Plxnc1-202"; transcript_source "ensembl"; transcript_biotype "protein_coding"; exon_id "ENSRNOE00000074981"; exon_version "1";
7	ensembl	CDS	31324586	31324687	0	-	2	gene_id "ENSRNOG00000007970"; gene_version "8"; transcript_id "ENSRNOT00000102613"; transcript_version "2"; exon_number "16"; gene_name "Plxnc1"; gene_source "ensembl"; gene_biotype "protein_coding"; transcript_name "Plxnc1-202"; transcript_source "ensembl"; transcript_biotype "protein_coding"; protein_id "ENSRNOP00000081399"; protein_version "2";
7	ensembl	exon	31324586	31324687	0	-	.	gene_id "ENSRNOG00000007970"; gene_version "8"; transcript_id "ENSRNOT00000011178"; transcript_version "8"; exon_number "19"; gene_name "Plxnc1"; gene_source "ensembl"; gene_biotype "protein_coding"; transcript_name "Plxnc1-201"; transcript_source "ensembl"; transcript_biotype "protein_coding"; exon_id "ENSRNOE00000074981"; exon_version "1";
7	ensembl	CDS	31324586	31324687	0	-	2	gene_id "ENSRNOG00000007970"; gene_version "8"; transcript_id "ENSRNOT00000011178"; transcript_version "8"; exon_number "19"; gene_name "Plxnc1"; gene_source "ensembl"; gene_biotype "protein_coding"; transcript_name "Plxnc1-201"; transcript_source "ensembl"; transcript_biotype "protein_coding"; protein_id "ENSRNOP00000011178"; protein_version "7";
7	ensembl	exon	31324586	31324687	0	-	.	gene_id "ENSRNOG00000007970"; gene_version "8"; transcript_id "ENSRNOT00000106534"; transcript_version "2"; exon_number "16"; gene_name "Plxnc1"; gene_source "ensembl"; gene_biotype "protein_coding"; transcript_name "Plxnc1-203"; transcript_source "ensembl"; transcript_biotype "protein_coding"; exon_id "ENSRNOE00000074981"; exon_version "1"; tag "Ensembl_canonical";
7	ensembl	CDS	31324586	31324687	0	-	2	gene_id "ENSRNOG00000007970"; gene_version "8"; transcript_id "ENSRNOT00000106534"; transcript_version "2"; exon_number "16"; gene_name "Plxnc1"; gene_source "ensembl"; gene_biotype "protein_coding"; transcript_name "Plxnc1-203"; transcript_source "ensembl"; transcript_biotype "protein_coding"; protein_id "ENSRNOP00000078419"; protein_version "2"; tag "Ensembl_canonical";
7	ENSEMBL114_rn	exon	31324586	31324687	3.18427300312474	-	.	gene_id "ENSRNOG00000007970"; transcript_id "ENSRNOG00000007970_tx_3"; exon_id "7_31324586_31324687_-"; exonnum "13"; txlen "5736";
7	ENSEMBL114_rn	exon	31324586	31324687	0.520187543557439	-	.	gene_id "ENSRNOG00000007970"; transcript_id "ENSRNOG00000007970_tx_4"; exon_id "7_31324586_31324687_-"; exonnum "16"; txlen "7382";
7	ensembl	exon	31328173	31328275	0	-	.	gene_id "ENSRNOG00000007970"; gene_version "8"; transcript_id "ENSRNOT00000102613"; transcript_version "2"; exon_number "15"; gene_name "Plxnc1"; gene_source "ensembl"; gene_biotype "protein_coding"; transcript_name "Plxnc1-202"; transcript_source "ensembl"; transcript_biotype "protein_coding"; exon_id "ENSRNOE00000074936"; exon_version "1";
7	ensembl	CDS	31328173	31328275	0	-	0	gene_id "ENSRNOG00000007970"; gene_version "8"; transcript_id "ENSRNOT00000102613"; transcript_version "2"; exon_number "15"; gene_name "Plxnc1"; gene_source "ensembl"; gene_biotype "protein_coding"; transcript_name "Plxnc1-202"; transcript_source "ensembl"; transcript_biotype "protein_coding"; protein_id "ENSRNOP00000081399"; protein_version "2";
7	ensembl	exon	31328173	31328275	0	-	.	gene_id "ENSRNOG00000007970"; gene_version "8"; transcript_id "ENSRNOT00000011178"; transcript_version "8"; exon_number "18"; gene_name "Plxnc1"; gene_source "ensembl"; gene_biotype "protein_coding"; transcript_name "Plxnc1-201"; transcript_source "ensembl"; transcript_biotype "protein_coding"; exon_id "ENSRNOE00000074936"; exon_version "1";
7	ensembl	CDS	31328173	31328275	0	-	0	gene_id "ENSRNOG00000007970"; gene_version "8"; transcript_id "ENSRNOT00000011178"; transcript_version "8"; exon_number "18"; gene_name "Plxnc1"; gene_source "ensembl"; gene_biotype "protein_coding"; transcript_name "Plxnc1-201"; transcript_source "ensembl"; transcript_biotype "protein_coding"; protein_id "ENSRNOP00000011178"; protein_version "7";
7	ensembl	exon	31328173	31328275	0	-	.	gene_id "ENSRNOG00000007970"; gene_version "8"; transcript_id "ENSRNOT00000106534"; transcript_version "2"; exon_number "15"; gene_name "Plxnc1"; gene_source "ensembl"; gene_biotype "protein_coding"; transcript_name "Plxnc1-203"; transcript_source "ensembl"; transcript_biotype "protein_coding"; exon_id "ENSRNOE00000074936"; exon_version "1"; tag "Ensembl_canonical";
7	ensembl	CDS	31328173	31328275	0	-	0	gene_id "ENSRNOG00000007970"; gene_version "8"; transcript_id "ENSRNOT00000106534"; transcript_version "2"; exon_number "15"; gene_name "Plxnc1"; gene_source "ensembl"; gene_biotype "protein_coding"; transcript_name "Plxnc1-203"; transcript_source "ensembl"; transcript_biotype "protein_coding"; protein_id "ENSRNOP00000078419"; protein_version "2"; tag "Ensembl_canonical";
7	ENSEMBL114_rn	exon	31328173	31328275	3.18427300312474	-	.	gene_id "ENSRNOG00000007970"; transcript_id "ENSRNOG00000007970_tx_3"; exon_id "7_31328173_31328275_-"; exonnum "12"; txlen "5736";
7	ENSEMBL114_rn	exon	31328173	31328275	0.520187543557439	-	.	gene_id "ENSRNOG00000007970"; transcript_id "ENSRNOG00000007970_tx_4"; exon_id "7_31328173_31328275_-"; exonnum "15"; txlen "7382";
7	ensembl	exon	31330287	31330472	0	-	.	gene_id "ENSRNOG00000007970"; gene_version "8"; transcript_id "ENSRNOT00000102613"; transcript_version "2"; exon_number "14"; gene_name "Plxnc1"; gene_source "ensembl"; gene_biotype "protein_coding"; transcript_name "Plxnc1-202"; transcript_source "ensembl"; transcript_biotype "protein_coding"; exon_id "ENSRNOE00000074896"; exon_version "1";
7	ensembl	CDS	31330287	31330472	0	-	0	gene_id "ENSRNOG00000007970"; gene_version "8"; transcript_id "ENSRNOT00000102613"; transcript_version "2"; exon_number "14"; gene_name "Plxnc1"; gene_source "ensembl"; gene_biotype "protein_coding"; transcript_name "Plxnc1-202"; transcript_source "ensembl"; transcript_biotype "protein_coding"; protein_id "ENSRNOP00000081399"; protein_version "2";
7	ensembl	exon	31330287	31330472	0	-	.	gene_id "ENSRNOG00000007970"; gene_version "8"; transcript_id "ENSRNOT00000011178"; transcript_version "8"; exon_number "17"; gene_name "Plxnc1"; gene_source "ensembl"; gene_biotype "protein_coding"; transcript_name "Plxnc1-201"; transcript_source "ensembl"; transcript_biotype "protein_coding"; exon_id "ENSRNOE00000074896"; exon_version "1";
7	ensembl	CDS	31330287	31330472	0	-	0	gene_id "ENSRNOG00000007970"; gene_version "8"; transcript_id "ENSRNOT00000011178"; transcript_version "8"; exon_number "17"; gene_name "Plxnc1"; gene_source "ensembl"; gene_biotype "protein_coding"; transcript_name "Plxnc1-201"; transcript_source "ensembl"; transcript_biotype "protein_coding"; protein_id "ENSRNOP00000011178"; protein_version "7";
7	ensembl	exon	31330287	31330472	0	-	.	gene_id "ENSRNOG00000007970"; gene_version "8"; transcript_id "ENSRNOT00000106534"; transcript_version "2"; exon_number "14"; gene_name "Plxnc1"; gene_source "ensembl"; gene_biotype "protein_coding"; transcript_name "Plxnc1-203"; transcript_source "ensembl"; transcript_biotype "protein_coding"; exon_id "ENSRNOE00000074896"; exon_version "1"; tag "Ensembl_canonical";
7	ensembl	CDS	31330287	31330472	0	-	0	gene_id "ENSRNOG00000007970"; gene_version "8"; transcript_id "ENSRNOT00000106534"; transcript_version "2"; exon_number "14"; gene_name "Plxnc1"; gene_source "ensembl"; gene_biotype "protein_coding"; transcript_name "Plxnc1-203"; transcript_source "ensembl"; transcript_biotype "protein_coding"; protein_id "ENSRNOP00000078419"; protein_version "2"; tag "Ensembl_canonical";
7	ENSEMBL114_rn	exon	31330287	31330472	3.18427300312474	-	.	gene_id "ENSRNOG00000007970"; transcript_id "ENSRNOG00000007970_tx_3"; exon_id "7_31330287_31330472_-"; exonnum "11"; txlen "5736";
7	ENSEMBL114_rn	exon	31330287	31330472	0.520187543557439	-	.	gene_id "ENSRNOG00000007970"; transcript_id "ENSRNOG00000007970_tx_4"; exon_id "7_31330287_31330472_-"; exonnum "14"; txlen "7382";
7	ensembl	exon	31330639	31330842	0	-	.	gene_id "ENSRNOG00000007970"; gene_version "8"; transcript_id "ENSRNOT00000102613"; transcript_version "2"; exon_number "13"; gene_name "Plxnc1"; gene_source "ensembl"; gene_biotype "protein_coding"; transcript_name "Plxnc1-202"; transcript_source "ensembl"; transcript_biotype "protein_coding"; exon_id "ENSRNOE00000074854"; exon_version "1";
7	ensembl	CDS	31330639	31330842	0	-	0	gene_id "ENSRNOG00000007970"; gene_version "8"; transcript_id "ENSRNOT00000102613"; transcript_version "2"; exon_number "13"; gene_name "Plxnc1"; gene_source "ensembl"; gene_biotype "protein_coding"; transcript_name "Plxnc1-202"; transcript_source "ensembl"; transcript_biotype "protein_coding"; protein_id "ENSRNOP00000081399"; protein_version "2";
7	ensembl	exon	31330639	31330842	0	-	.	gene_id "ENSRNOG00000007970"; gene_version "8"; transcript_id "ENSRNOT00000011178"; transcript_version "8"; exon_number "16"; gene_name "Plxnc1"; gene_source "ensembl"; gene_biotype "protein_coding"; transcript_name "Plxnc1-201"; transcript_source "ensembl"; transcript_biotype "protein_coding"; exon_id "ENSRNOE00000074854"; exon_version "1";
7	ensembl	CDS	31330639	31330842	0	-	0	gene_id "ENSRNOG00000007970"; gene_version "8"; transcript_id "ENSRNOT00000011178"; transcript_version "8"; exon_number "16"; gene_name "Plxnc1"; gene_source "ensembl"; gene_biotype "protein_coding"; transcript_name "Plxnc1-201"; transcript_source "ensembl"; transcript_biotype "protein_coding"; protein_id "ENSRNOP00000011178"; protein_version "7";
7	ensembl	exon	31330639	31330842	0	-	.	gene_id "ENSRNOG00000007970"; gene_version "8"; transcript_id "ENSRNOT00000106534"; transcript_version "2"; exon_number "13"; gene_name "Plxnc1"; gene_source "ensembl"; gene_biotype "protein_coding"; transcript_name "Plxnc1-203"; transcript_source "ensembl"; transcript_biotype "protein_coding"; exon_id "ENSRNOE00000074854"; exon_version "1"; tag "Ensembl_canonical";
```
