## Supplementary material for "Significantly Improved Mouse and Rat Genome Annotation Using Sequence Read Archive RNA-seq Data": rat_SRA_ENSEMBL114.gtf: rat_SRA_ENSEMBL114.gtf (part 906 of 1073)

```
7	ensembl	CDS	31330639	31330842	0	-	0	gene_id "ENSRNOG00000007970"; gene_version "8"; transcript_id "ENSRNOT00000106534"; transcript_version "2"; exon_number "13"; gene_name "Plxnc1"; gene_source "ensembl"; gene_biotype "protein_coding"; transcript_name "Plxnc1-203"; transcript_source "ensembl"; transcript_biotype "protein_coding"; protein_id "ENSRNOP00000078419"; protein_version "2"; tag "Ensembl_canonical";
7	ENSEMBL114_rn	exon	31330639	31330842	3.18427300312474	-	.	gene_id "ENSRNOG00000007970"; transcript_id "ENSRNOG00000007970_tx_3"; exon_id "7_31330639_31330842_-"; exonnum "10"; txlen "5736";
7	ENSEMBL114_rn	exon	31330639	31330842	0.520187543557439	-	.	gene_id "ENSRNOG00000007970"; transcript_id "ENSRNOG00000007970_tx_4"; exon_id "7_31330639_31330842_-"; exonnum "13"; txlen "7382";
7	ensembl	exon	31333986	31334085	0	-	.	gene_id "ENSRNOG00000007970"; gene_version "8"; transcript_id "ENSRNOT00000102613"; transcript_version "2"; exon_number "12"; gene_name "Plxnc1"; gene_source "ensembl"; gene_biotype "protein_coding"; transcript_name "Plxnc1-202"; transcript_source "ensembl"; transcript_biotype "protein_coding"; exon_id "ENSRNOE00000074804"; exon_version "1";
7	ensembl	CDS	31333986	31334085	0	-	1	gene_id "ENSRNOG00000007970"; gene_version "8"; transcript_id "ENSRNOT00000102613"; transcript_version "2"; exon_number "12"; gene_name "Plxnc1"; gene_source "ensembl"; gene_biotype "protein_coding"; transcript_name "Plxnc1-202"; transcript_source "ensembl"; transcript_biotype "protein_coding"; protein_id "ENSRNOP00000081399"; protein_version "2";
7	ensembl	exon	31333986	31334085	0	-	.	gene_id "ENSRNOG00000007970"; gene_version "8"; transcript_id "ENSRNOT00000011178"; transcript_version "8"; exon_number "15"; gene_name "Plxnc1"; gene_source "ensembl"; gene_biotype "protein_coding"; transcript_name "Plxnc1-201"; transcript_source "ensembl"; transcript_biotype "protein_coding"; exon_id "ENSRNOE00000074804"; exon_version "1";
7	ensembl	CDS	31333986	31334085	0	-	1	gene_id "ENSRNOG00000007970"; gene_version "8"; transcript_id "ENSRNOT00000011178"; transcript_version "8"; exon_number "15"; gene_name "Plxnc1"; gene_source "ensembl"; gene_biotype "protein_coding"; transcript_name "Plxnc1-201"; transcript_source "ensembl"; transcript_biotype "protein_coding"; protein_id "ENSRNOP00000011178"; protein_version "7";
7	ensembl	exon	31333986	31334085	0	-	.	gene_id "ENSRNOG00000007970"; gene_version "8"; transcript_id "ENSRNOT00000106534"; transcript_version "2"; exon_number "12"; gene_name "Plxnc1"; gene_source "ensembl"; gene_biotype "protein_coding"; transcript_name "Plxnc1-203"; transcript_source "ensembl"; transcript_biotype "protein_coding"; exon_id "ENSRNOE00000074804"; exon_version "1"; tag "Ensembl_canonical";
7	ensembl	CDS	31333986	31334085	0	-	1	gene_id "ENSRNOG00000007970"; gene_version "8"; transcript_id "ENSRNOT00000106534"; transcript_version "2"; exon_number "12"; gene_name "Plxnc1"; gene_source "ensembl"; gene_biotype "protein_coding"; transcript_name "Plxnc1-203"; transcript_source "ensembl"; transcript_biotype "protein_coding"; protein_id "ENSRNOP00000078419"; protein_version "2"; tag "Ensembl_canonical";
7	ENSEMBL114_rn	exon	31333986	31334085	3.18427300312474	-	.	gene_id "ENSRNOG00000007970"; transcript_id "ENSRNOG00000007970_tx_3"; exon_id "7_31333986_31334085_-"; exonnum "9"; txlen "5736";
7	ENSEMBL114_rn	exon	31333986	31334085	0.520187543557439	-	.	gene_id "ENSRNOG00000007970"; transcript_id "ENSRNOG00000007970_tx_4"; exon_id "7_31333986_31334085_-"; exonnum "12"; txlen "7382";
7	ensembl	exon	31336304	31336483	0	-	.	gene_id "ENSRNOG00000007970"; gene_version "8"; transcript_id "ENSRNOT00000102613"; transcript_version "2"; exon_number "11"; gene_name "Plxnc1"; gene_source "ensembl"; gene_biotype "protein_coding"; transcript_name "Plxnc1-202"; transcript_source "ensembl"; transcript_biotype "protein_coding"; exon_id "ENSRNOE00000074765"; exon_version "1";
7	ensembl	CDS	31336304	31336483	0	-	1	gene_id "ENSRNOG00000007970"; gene_version "8"; transcript_id "ENSRNOT00000102613"; transcript_version "2"; exon_number "11"; gene_name "Plxnc1"; gene_source "ensembl"; gene_biotype "protein_coding"; transcript_name "Plxnc1-202"; transcript_source "ensembl"; transcript_biotype "protein_coding"; protein_id "ENSRNOP00000081399"; protein_version "2";
7	ensembl	exon	31336304	31336483	0	-	.	gene_id "ENSRNOG00000007970"; gene_version "8"; transcript_id "ENSRNOT00000011178"; transcript_version "8"; exon_number "14"; gene_name "Plxnc1"; gene_source "ensembl"; gene_biotype "protein_coding"; transcript_name "Plxnc1-201"; transcript_source "ensembl"; transcript_biotype "protein_coding"; exon_id "ENSRNOE00000074765"; exon_version "1";
7	ensembl	CDS	31336304	31336483	0	-	1	gene_id "ENSRNOG00000007970"; gene_version "8"; transcript_id "ENSRNOT00000011178"; transcript_version "8"; exon_number "14"; gene_name "Plxnc1"; gene_source "ensembl"; gene_biotype "protein_coding"; transcript_name "Plxnc1-201"; transcript_source "ensembl"; transcript_biotype "protein_coding"; protein_id "ENSRNOP00000011178"; protein_version "7";
7	ensembl	exon	31336304	31336483	0	-	.	gene_id "ENSRNOG00000007970"; gene_version "8"; transcript_id "ENSRNOT00000106534"; transcript_version "2"; exon_number "11"; gene_name "Plxnc1"; gene_source "ensembl"; gene_biotype "protein_coding"; transcript_name "Plxnc1-203"; transcript_source "ensembl"; transcript_biotype "protein_coding"; exon_id "ENSRNOE00000074765"; exon_version "1"; tag "Ensembl_canonical";
7	ensembl	CDS	31336304	31336483	0	-	1	gene_id "ENSRNOG00000007970"; gene_version "8"; transcript_id "ENSRNOT00000106534"; transcript_version "2"; exon_number "11"; gene_name "Plxnc1"; gene_source "ensembl"; gene_biotype "protein_coding"; transcript_name "Plxnc1-203"; transcript_source "ensembl"; transcript_biotype "protein_coding"; protein_id "ENSRNOP00000078419"; protein_version "2"; tag "Ensembl_canonical";
7	ENSEMBL114_rn	exon	31336304	31336483	3.18427300312474	-	.	gene_id "ENSRNOG00000007970"; transcript_id "ENSRNOG00000007970_tx_3"; exon_id "7_31336304_31336483_-"; exonnum "8"; txlen "5736";
7	ENSEMBL114_rn	exon	31336304	31336483	0.520187543557439	-	.	gene_id "ENSRNOG00000007970"; transcript_id "ENSRNOG00000007970_tx_4"; exon_id "7_31336304_31336483_-"; exonnum "11"; txlen "7382";
7	ensembl	exon	31338977	31339116	0	-	.	gene_id "ENSRNOG00000007970"; gene_version "8"; transcript_id "ENSRNOT00000102613"; transcript_version "2"; exon_number "10"; gene_name "Plxnc1"; gene_source "ensembl"; gene_biotype "protein_coding"; transcript_name "Plxnc1-202"; transcript_source "ensembl"; transcript_biotype "protein_coding"; exon_id "ENSRNOE00000074722"; exon_version "1";
7	ensembl	CDS	31338977	31339116	0	-	0	gene_id "ENSRNOG00000007970"; gene_version "8"; transcript_id "ENSRNOT00000102613"; transcript_version "2"; exon_number "10"; gene_name "Plxnc1"; gene_source "ensembl"; gene_biotype "protein_coding"; transcript_name "Plxnc1-202"; transcript_source "ensembl"; transcript_biotype "protein_coding"; protein_id "ENSRNOP00000081399"; protein_version "2";
7	ensembl	exon	31338977	31339116	0	-	.	gene_id "ENSRNOG00000007970"; gene_version "8"; transcript_id "ENSRNOT00000011178"; transcript_version "8"; exon_number "13"; gene_name "Plxnc1"; gene_source "ensembl"; gene_biotype "protein_coding"; transcript_name "Plxnc1-201"; transcript_source "ensembl"; transcript_biotype "protein_coding"; exon_id "ENSRNOE00000074722"; exon_version "1";
7	ensembl	CDS	31338977	31339116	0	-	0	gene_id "ENSRNOG00000007970"; gene_version "8"; transcript_id "ENSRNOT00000011178"; transcript_version "8"; exon_number "13"; gene_name "Plxnc1"; gene_source "ensembl"; gene_biotype "protein_coding"; transcript_name "Plxnc1-201"; transcript_source "ensembl"; transcript_biotype "protein_coding"; protein_id "ENSRNOP00000011178"; protein_version "7";
7	ensembl	exon	31338977	31339116	0	-	.	gene_id "ENSRNOG00000007970"; gene_version "8"; transcript_id "ENSRNOT00000106534"; transcript_version "2"; exon_number "10"; gene_name "Plxnc1"; gene_source "ensembl"; gene_biotype "protein_coding"; transcript_name "Plxnc1-203"; transcript_source "ensembl"; transcript_biotype "protein_coding"; exon_id "ENSRNOE00000074722"; exon_version "1"; tag "Ensembl_canonical";
7	ensembl	CDS	31338977	31339116	0	-	0	gene_id "ENSRNOG00000007970"; gene_version "8"; transcript_id "ENSRNOT00000106534"; transcript_version "2"; exon_number "10"; gene_name "Plxnc1"; gene_source "ensembl"; gene_biotype "protein_coding"; transcript_name "Plxnc1-203"; transcript_source "ensembl"; transcript_biotype "protein_coding"; protein_id "ENSRNOP00000078419"; protein_version "2"; tag "Ensembl_canonical";
7	ENSEMBL114_rn	exon	31338977	31339116	3.18427300312474	-	.	gene_id "ENSRNOG00000007970"; transcript_id "ENSRNOG00000007970_tx_3"; exon_id "7_31338977_31339116_-"; exonnum "7"; txlen "5736";
7	ENSEMBL114_rn	exon	31338977	31339116	0.520187543557439	-	.	gene_id "ENSRNOG00000007970"; transcript_id "ENSRNOG00000007970_tx_4"; exon_id "7_31338977_31339116_-"; exonnum "10"; txlen "7382";
7	ensembl	exon	31350708	31350803	0	-	.	gene_id "ENSRNOG00000007970"; gene_version "8"; transcript_id "ENSRNOT00000102613"; transcript_version "2"; exon_number "9"; gene_name "Plxnc1"; gene_source "ensembl"; gene_biotype "protein_coding"; transcript_name "Plxnc1-202"; transcript_source "ensembl"; transcript_biotype "protein_coding"; exon_id "ENSRNOE00000074683"; exon_version "1";
7	ensembl	CDS	31350708	31350803	0	-	0	gene_id "ENSRNOG00000007970"; gene_version "8"; transcript_id "ENSRNOT00000102613"; transcript_version "2"; exon_number "9"; gene_name "Plxnc1"; gene_source "ensembl"; gene_biotype "protein_coding"; transcript_name "Plxnc1-202"; transcript_source "ensembl"; transcript_biotype "protein_coding"; protein_id "ENSRNOP00000081399"; protein_version "2";
7	ensembl	exon	31350708	31350803	0	-	.	gene_id "ENSRNOG00000007970"; gene_version "8"; transcript_id "ENSRNOT00000011178"; transcript_version "8"; exon_number "12"; gene_name "Plxnc1"; gene_source "ensembl"; gene_biotype "protein_coding"; transcript_name "Plxnc1-201"; transcript_source "ensembl"; transcript_biotype "protein_coding"; exon_id "ENSRNOE00000074683"; exon_version "1";
7	ensembl	CDS	31350708	31350803	0	-	0	gene_id "ENSRNOG00000007970"; gene_version "8"; transcript_id "ENSRNOT00000011178"; transcript_version "8"; exon_number "12"; gene_name "Plxnc1"; gene_source "ensembl"; gene_biotype "protein_coding"; transcript_name "Plxnc1-201"; transcript_source "ensembl"; transcript_biotype "protein_coding"; protein_id "ENSRNOP00000011178"; protein_version "7";
7	ensembl	exon	31350708	31350803	0	-	.	gene_id "ENSRNOG00000007970"; gene_version "8"; transcript_id "ENSRNOT00000106534"; transcript_version "2"; exon_number "9"; gene_name "Plxnc1"; gene_source "ensembl"; gene_biotype "protein_coding"; transcript_name "Plxnc1-203"; transcript_source "ensembl"; transcript_biotype "protein_coding"; exon_id "ENSRNOE00000074683"; exon_version "1"; tag "Ensembl_canonical";
7	ensembl	CDS	31350708	31350803	0	-	0	gene_id "ENSRNOG00000007970"; gene_version "8"; transcript_id "ENSRNOT00000106534"; transcript_version "2"; exon_number "9"; gene_name "Plxnc1"; gene_source "ensembl"; gene_biotype "protein_coding"; transcript_name "Plxnc1-203"; transcript_source "ensembl"; transcript_biotype "protein_coding"; protein_id "ENSRNOP00000078419"; protein_version "2"; tag "Ensembl_canonical";
7	ENSEMBL114_rn	exon	31350708	31350803	3.18427300312474	-	.	gene_id "ENSRNOG00000007970"; transcript_id "ENSRNOG00000007970_tx_3"; exon_id "7_31350708_31350803_-"; exonnum "6"; txlen "5736";
7	ENSEMBL114_rn	exon	31350708	31350803	0.520187543557439	-	.	gene_id "ENSRNOG00000007970"; transcript_id "ENSRNOG00000007970_tx_4"; exon_id "7_31350708_31350803_-"; exonnum "9"; txlen "7382";
7	ensembl	exon	31350928	31351030	0	-	.	gene_id "ENSRNOG00000007970"; gene_version "8"; transcript_id "ENSRNOT00000102613"; transcript_version "2"; exon_number "8"; gene_name "Plxnc1"; gene_source "ensembl"; gene_biotype "protein_coding"; transcript_name "Plxnc1-202"; transcript_source "ensembl"; transcript_biotype "protein_coding"; exon_id "ENSRNOE00000074641"; exon_version "1";
7	ensembl	CDS	31350928	31351030	0	-	1	gene_id "ENSRNOG00000007970"; gene_version "8"; transcript_id "ENSRNOT00000102613"; transcript_version "2"; exon_number "8"; gene_name "Plxnc1"; gene_source "ensembl"; gene_biotype "protein_coding"; transcript_name "Plxnc1-202"; transcript_source "ensembl"; transcript_biotype "protein_coding"; protein_id "ENSRNOP00000081399"; protein_version "2";
7	ensembl	exon	31350928	31351030	0	-	.	gene_id "ENSRNOG00000007970"; gene_version "8"; transcript_id "ENSRNOT00000011178"; transcript_version "8"; exon_number "11"; gene_name "Plxnc1"; gene_source "ensembl"; gene_biotype "protein_coding"; transcript_name "Plxnc1-201"; transcript_source "ensembl"; transcript_biotype "protein_coding"; exon_id "ENSRNOE00000074641"; exon_version "1";
7	ensembl	CDS	31350928	31351030	0	-	1	gene_id "ENSRNOG00000007970"; gene_version "8"; transcript_id "ENSRNOT00000011178"; transcript_version "8"; exon_number "11"; gene_name "Plxnc1"; gene_source "ensembl"; gene_biotype "protein_coding"; transcript_name "Plxnc1-201"; transcript_source "ensembl"; transcript_biotype "protein_coding"; protein_id "ENSRNOP00000011178"; protein_version "7";
7	ensembl	exon	31350928	31351030	0	-	.	gene_id "ENSRNOG00000007970"; gene_version "8"; transcript_id "ENSRNOT00000106534"; transcript_version "2"; exon_number "8"; gene_name "Plxnc1"; gene_source "ensembl"; gene_biotype "protein_coding"; transcript_name "Plxnc1-203"; transcript_source "ensembl"; transcript_biotype "protein_coding"; exon_id "ENSRNOE00000074641"; exon_version "1"; tag "Ensembl_canonical";
7	ensembl	CDS	31350928	31351030	0	-	1	gene_id "ENSRNOG00000007970"; gene_version "8"; transcript_id "ENSRNOT00000106534"; transcript_version "2"; exon_number "8"; gene_name "Plxnc1"; gene_source "ensembl"; gene_biotype "protein_coding"; transcript_name "Plxnc1-203"; transcript_source "ensembl"; transcript_biotype "protein_coding"; protein_id "ENSRNOP00000078419"; protein_version "2"; tag "Ensembl_canonical";
7	ENSEMBL114_rn	exon	31350928	31351030	3.18427300312474	-	.	gene_id "ENSRNOG00000007970"; transcript_id "ENSRNOG00000007970_tx_3"; exon_id "7_31350928_31351030_-"; exonnum "5"; txlen "5736";
7	ENSEMBL114_rn	exon	31350928	31351030	0.520187543557439	-	.	gene_id "ENSRNOG00000007970"; transcript_id "ENSRNOG00000007970_tx_4"; exon_id "7_31350928_31351030_-"; exonnum "8"; txlen "7382";
7	ensembl	exon	31352916	31353003	0	-	.	gene_id "ENSRNOG00000007970"; gene_version "8"; transcript_id "ENSRNOT00000102613"; transcript_version "2"; exon_number "7"; gene_name "Plxnc1"; gene_source "ensembl"; gene_biotype "protein_coding"; transcript_name "Plxnc1-202"; transcript_source "ensembl"; transcript_biotype "protein_coding"; exon_id "ENSRNOE00000074591"; exon_version "1";
7	ensembl	CDS	31352916	31353003	0	-	2	gene_id "ENSRNOG00000007970"; gene_version "8"; transcript_id "ENSRNOT00000102613"; transcript_version "2"; exon_number "7"; gene_name "Plxnc1"; gene_source "ensembl"; gene_biotype "protein_coding"; transcript_name "Plxnc1-202"; transcript_source "ensembl"; transcript_biotype "protein_coding"; protein_id "ENSRNOP00000081399"; protein_version "2";
7	ensembl	exon	31352916	31353003	0	-	.	gene_id "ENSRNOG00000007970"; gene_version "8"; transcript_id "ENSRNOT00000011178"; transcript_version "8"; exon_number "10"; gene_name "Plxnc1"; gene_source "ensembl"; gene_biotype "protein_coding"; transcript_name "Plxnc1-201"; transcript_source "ensembl"; transcript_biotype "protein_coding"; exon_id "ENSRNOE00000074591"; exon_version "1";
7	ensembl	CDS	31352916	31353003	0	-	2	gene_id "ENSRNOG00000007970"; gene_version "8"; transcript_id "ENSRNOT00000011178"; transcript_version "8"; exon_number "10"; gene_name "Plxnc1"; gene_source "ensembl"; gene_biotype "protein_coding"; transcript_name "Plxnc1-201"; transcript_source "ensembl"; transcript_biotype "protein_coding"; protein_id "ENSRNOP00000011178"; protein_version "7";
7	ensembl	exon	31352916	31353003	0	-	.	gene_id "ENSRNOG00000007970"; gene_version "8"; transcript_id "ENSRNOT00000106534"; transcript_version "2"; exon_number "7"; gene_name "Plxnc1"; gene_source "ensembl"; gene_biotype "protein_coding"; transcript_name "Plxnc1-203"; transcript_source "ensembl"; transcript_biotype "protein_coding"; exon_id "ENSRNOE00000074591"; exon_version "1"; tag "Ensembl_canonical";
7	ensembl	CDS	31352916	31353003	0	-	2	gene_id "ENSRNOG00000007970"; gene_version "8"; transcript_id "ENSRNOT00000106534"; transcript_version "2"; exon_number "7"; gene_name "Plxnc1"; gene_source "ensembl"; gene_biotype "protein_coding"; transcript_name "Plxnc1-203"; transcript_source "ensembl"; transcript_biotype "protein_coding"; protein_id "ENSRNOP00000078419"; protein_version "2"; tag "Ensembl_canonical";
7	ENSEMBL114_rn	exon	31352916	31353003	3.18427300312474	-	.	gene_id "ENSRNOG00000007970"; transcript_id "ENSRNOG00000007970_tx_3"; exon_id "7_31352916_31353003_-"; exonnum "4"; txlen "5736";
7	ENSEMBL114_rn	exon	31352916	31353003	0.520187543557439	-	.	gene_id "ENSRNOG00000007970"; transcript_id "ENSRNOG00000007970_tx_4"; exon_id "7_31352916_31353003_-"; exonnum "7"; txlen "7382";
7	ensembl	exon	31357000	31357144	0	-	.	gene_id "ENSRNOG00000007970"; gene_version "8"; transcript_id "ENSRNOT00000102613"; transcript_version "2"; exon_number "6"; gene_name "Plxnc1"; gene_source "ensembl"; gene_biotype "protein_coding"; transcript_name "Plxnc1-202"; transcript_source "ensembl"; transcript_biotype "protein_coding"; exon_id "ENSRNOE00000074543"; exon_version "2";
7	ensembl	CDS	31357000	31357144	0	-	0	gene_id "ENSRNOG00000007970"; gene_version "8"; transcript_id "ENSRNOT00000102613"; transcript_version "2"; exon_number "6"; gene_name "Plxnc1"; gene_source "ensembl"; gene_biotype "protein_coding"; transcript_name "Plxnc1-202"; transcript_source "ensembl"; transcript_biotype "protein_coding"; protein_id "ENSRNOP00000081399"; protein_version "2";
7	ensembl	exon	31357000	31357144	0	-	.	gene_id "ENSRNOG00000007970"; gene_version "8"; transcript_id "ENSRNOT00000011178"; transcript_version "8"; exon_number "9"; gene_name "Plxnc1"; gene_source "ensembl"; gene_biotype "protein_coding"; transcript_name "Plxnc1-201"; transcript_source "ensembl"; transcript_biotype "protein_coding"; exon_id "ENSRNOE00000074543"; exon_version "2";
7	ensembl	CDS	31357000	31357144	0	-	0	gene_id "ENSRNOG00000007970"; gene_version "8"; transcript_id "ENSRNOT00000011178"; transcript_version "8"; exon_number "9"; gene_name "Plxnc1"; gene_source "ensembl"; gene_biotype "protein_coding"; transcript_name "Plxnc1-201"; transcript_source "ensembl"; transcript_biotype "protein_coding"; protein_id "ENSRNOP00000011178"; protein_version "7";
7	ensembl	exon	31357000	31357144	0	-	.	gene_id "ENSRNOG00000007970"; gene_version "8"; transcript_id "ENSRNOT00000106534"; transcript_version "2"; exon_number "6"; gene_name "Plxnc1"; gene_source "ensembl"; gene_biotype "protein_coding"; transcript_name "Plxnc1-203"; transcript_source "ensembl"; transcript_biotype "protein_coding"; exon_id "ENSRNOE00000074543"; exon_version "2"; tag "Ensembl_canonical";
7	ensembl	CDS	31357000	31357144	0	-	0	gene_id "ENSRNOG00000007970"; gene_version "8"; transcript_id "ENSRNOT00000106534"; transcript_version "2"; exon_number "6"; gene_name "Plxnc1"; gene_source "ensembl"; gene_biotype "protein_coding"; transcript_name "Plxnc1-203"; transcript_source "ensembl"; transcript_biotype "protein_coding"; protein_id "ENSRNOP00000078419"; protein_version "2"; tag "Ensembl_canonical";
7	ENSEMBL114_rn	exon	31357000	31357144	3.18427300312474	-	.	gene_id "ENSRNOG00000007970"; transcript_id "ENSRNOG00000007970_tx_3"; exon_id "7_31357000_31357144_-"; exonnum "3"; txlen "5736";
7	ENSEMBL114_rn	exon	31357000	31357144	0.520187543557439	-	.	gene_id "ENSRNOG00000007970"; transcript_id "ENSRNOG00000007970_tx_4"; exon_id "7_31357000_31357144_-"; exonnum "6"; txlen "7382";
7	ensembl	exon	31358012	31358020	0	-	.	gene_id "ENSRNOG00000007970"; gene_version "8"; transcript_id "ENSRNOT00000011178"; transcript_version "8"; exon_number "8"; gene_name "Plxnc1"; gene_source "ensembl"; gene_biotype "protein_coding"; transcript_name "Plxnc1-201"; transcript_source "ensembl"; transcript_biotype "protein_coding"; exon_id "ENSRNOE00000776930"; exon_version "1";
7	ensembl	CDS	31358012	31358020	0	-	0	gene_id "ENSRNOG00000007970"; gene_version "8"; transcript_id "ENSRNOT00000011178"; transcript_version "8"; exon_number "8"; gene_name "Plxnc1"; gene_source "ensembl"; gene_biotype "protein_coding"; transcript_name "Plxnc1-201"; transcript_source "ensembl"; transcript_biotype "protein_coding"; protein_id "ENSRNOP00000011178"; protein_version "7";
7	sraer114_es	exon	31358775	31359031	0.0597177843105384	-	.	gene_id "sraer114_gene_52094"; transcript_id "sraer114_gene_52094_tx_1"; exon_id "7_31358775_31359031_-"; exonnum "2"; txlen "1158";
7	sraer114_ss	exon	31359165	31360065	0.0597177843105384	-	.	gene_id "sraer114_gene_52094"; transcript_id "sraer114_gene_52094_tx_1"; exon_id "7_31359165_31360065_-"; exonnum "1"; txlen "1158";
7	ensembl	exon	31363111	31363140	0	-	.	gene_id "ENSRNOG00000007970"; gene_version "8"; transcript_id "ENSRNOT00000011178"; transcript_version "8"; exon_number "7"; gene_name "Plxnc1"; gene_source "ensembl"; gene_biotype "protein_coding"; transcript_name "Plxnc1-201"; transcript_source "ensembl"; transcript_biotype "protein_coding"; exon_id "ENSRNOE00000566062"; exon_version "1";
7	ensembl	CDS	31363111	31363140	0	-	0	gene_id "ENSRNOG00000007970"; gene_version "8"; transcript_id "ENSRNOT00000011178"; transcript_version "8"; exon_number "7"; gene_name "Plxnc1"; gene_source "ensembl"; gene_biotype "protein_coding"; transcript_name "Plxnc1-201"; transcript_source "ensembl"; transcript_biotype "protein_coding"; protein_id "ENSRNOP00000011178"; protein_version "7";
7	ensembl	exon	31368521	31368635	0	-	.	gene_id "ENSRNOG00000007970"; gene_version "8"; transcript_id "ENSRNOT00000102613"; transcript_version "2"; exon_number "5"; gene_name "Plxnc1"; gene_source "ensembl"; gene_biotype "protein_coding"; transcript_name "Plxnc1-202"; transcript_source "ensembl"; transcript_biotype "protein_coding"; exon_id "ENSRNOE00000663759"; exon_version "1";
7	ensembl	CDS	31368521	31368635	0	-	1	gene_id "ENSRNOG00000007970"; gene_version "8"; transcript_id "ENSRNOT00000102613"; transcript_version "2"; exon_number "5"; gene_name "Plxnc1"; gene_source "ensembl"; gene_biotype "protein_coding"; transcript_name "Plxnc1-202"; transcript_source "ensembl"; transcript_biotype "protein_coding"; protein_id "ENSRNOP00000081399"; protein_version "2";
7	ensembl	exon	31368521	31368635	0	-	.	gene_id "ENSRNOG00000007970"; gene_version "8"; transcript_id "ENSRNOT00000106534"; transcript_version "2"; exon_number "5"; gene_name "Plxnc1"; gene_source "ensembl"; gene_biotype "protein_coding"; transcript_name "Plxnc1-203"; transcript_source "ensembl"; transcript_biotype "protein_coding"; exon_id "ENSRNOE00000663759"; exon_version "1"; tag "Ensembl_canonical";
7	ensembl	CDS	31368521	31368635	0	-	1	gene_id "ENSRNOG00000007970"; gene_version "8"; transcript_id "ENSRNOT00000106534"; transcript_version "2"; exon_number "5"; gene_name "Plxnc1"; gene_source "ensembl"; gene_biotype "protein_coding"; transcript_name "Plxnc1-203"; transcript_source "ensembl"; transcript_biotype "protein_coding"; protein_id "ENSRNOP00000078419"; protein_version "2"; tag "Ensembl_canonical";
7	ENSEMBL114_rn	exon	31368521	31368635	3.18427300312474	-	.	gene_id "ENSRNOG00000007970"; transcript_id "ENSRNOG00000007970_tx_3"; exon_id "7_31368521_31368635_-"; exonnum "2"; txlen "5736";
7	ENSEMBL114_rn	exon	31368521	31368635	0.520187543557439	-	.	gene_id "ENSRNOG00000007970"; transcript_id "ENSRNOG00000007970_tx_4"; exon_id "7_31368521_31368635_-"; exonnum "5"; txlen "7382";
7	ensembl	exon	31382638	31382687	0	-	.	gene_id "ENSRNOG00000007970"; gene_version "8"; transcript_id "ENSRNOT00000011178"; transcript_version "8"; exon_number "6"; gene_name "Plxnc1"; gene_source "ensembl"; gene_biotype "protein_coding"; transcript_name "Plxnc1-201"; transcript_source "ensembl"; transcript_biotype "protein_coding"; exon_id "ENSRNOE00000351917"; exon_version "2";
7	ensembl	CDS	31382638	31382687	0	-	2	gene_id "ENSRNOG00000007970"; gene_version "8"; transcript_id "ENSRNOT00000011178"; transcript_version "8"; exon_number "6"; gene_name "Plxnc1"; gene_source "ensembl"; gene_biotype "protein_coding"; transcript_name "Plxnc1-201"; transcript_source "ensembl"; transcript_biotype "protein_coding"; protein_id "ENSRNOP00000011178"; protein_version "7";
7	ensembl	exon	31391539	31391564	0	-	.	gene_id "ENSRNOG00000007970"; gene_version "8"; transcript_id "ENSRNOT00000011178"; transcript_version "8"; exon_number "5"; gene_name "Plxnc1"; gene_source "ensembl"; gene_biotype "protein_coding"; transcript_name "Plxnc1-201"; transcript_source "ensembl"; transcript_biotype "protein_coding"; exon_id "ENSRNOE00000569260"; exon_version "2";
7	ensembl	CDS	31391539	31391564	0	-	1	gene_id "ENSRNOG00000007970"; gene_version "8"; transcript_id "ENSRNOT00000011178"; transcript_version "8"; exon_number "5"; gene_name "Plxnc1"; gene_source "ensembl"; gene_biotype "protein_coding"; transcript_name "Plxnc1-201"; transcript_source "ensembl"; transcript_biotype "protein_coding"; protein_id "ENSRNOP00000011178"; protein_version "7";
7	sraer114_ss	exon	31391711	31391845	3.18427300312474	-	.	gene_id "ENSRNOG00000007970"; transcript_id "ENSRNOG00000007970_tx_3"; exon_id "7_31391711_31391845_-"; exonnum "1"; txlen "5736";
7	ensembl	exon	31392819	31392919	0	-	.	gene_id "ENSRNOG00000007970"; gene_version "8"; transcript_id "ENSRNOT00000102613"; transcript_version "2"; exon_number "4"; gene_name "Plxnc1"; gene_source "ensembl"; gene_biotype "protein_coding"; transcript_name "Plxnc1-202"; transcript_source "ensembl"; transcript_biotype "protein_coding"; exon_id "ENSRNOE00000074500"; exon_version "4";
7	ensembl	CDS	31392819	31392919	0	-	0	gene_id "ENSRNOG00000007970"; gene_version "8"; transcript_id "ENSRNOT00000102613"; transcript_version "2"; exon_number "4"; gene_name "Plxnc1"; gene_source "ensembl"; gene_biotype "protein_coding"; transcript_name "Plxnc1-202"; transcript_source "ensembl"; transcript_biotype "protein_coding"; protein_id "ENSRNOP00000081399"; protein_version "2";
7	ensembl	exon	31392819	31392919	0	-	.	gene_id "ENSRNOG00000007970"; gene_version "8"; transcript_id "ENSRNOT00000011178"; transcript_version "8"; exon_number "4"; gene_name "Plxnc1"; gene_source "ensembl"; gene_biotype "protein_coding"; transcript_name "Plxnc1-201"; transcript_source "ensembl"; transcript_biotype "protein_coding"; exon_id "ENSRNOE00000074500"; exon_version "4";
7	ensembl	CDS	31392819	31392919	0	-	0	gene_id "ENSRNOG00000007970"; gene_version "8"; transcript_id "ENSRNOT00000011178"; transcript_version "8"; exon_number "4"; gene_name "Plxnc1"; gene_source "ensembl"; gene_biotype "protein_coding"; transcript_name "Plxnc1-201"; transcript_source "ensembl"; transcript_biotype "protein_coding"; protein_id "ENSRNOP00000011178"; protein_version "7";
7	ensembl	exon	31392819	31392919	0	-	.	gene_id "ENSRNOG00000007970"; gene_version "8"; transcript_id "ENSRNOT00000106534"; transcript_version "2"; exon_number "4"; gene_name "Plxnc1"; gene_source "ensembl"; gene_biotype "protein_coding"; transcript_name "Plxnc1-203"; transcript_source "ensembl"; transcript_biotype "protein_coding"; exon_id "ENSRNOE00000074500"; exon_version "4"; tag "Ensembl_canonical";
7	ensembl	CDS	31392819	31392919	0	-	0	gene_id "ENSRNOG00000007970"; gene_version "8"; transcript_id "ENSRNOT00000106534"; transcript_version "2"; exon_number "4"; gene_name "Plxnc1"; gene_source "ensembl"; gene_biotype "protein_coding"; transcript_name "Plxnc1-203"; transcript_source "ensembl"; transcript_biotype "protein_coding"; protein_id "ENSRNOP00000078419"; protein_version "2"; tag "Ensembl_canonical";
7	ENSEMBL114_rn	exon	31392819	31392919	0.520187543557439	-	.	gene_id "ENSRNOG00000007970"; transcript_id "ENSRNOG00000007970_tx_4"; exon_id "7_31392819_31392919_-"; exonnum "4"; txlen "7382";
7	ensembl	exon	31396854	31396988	0	-	.	gene_id "ENSRNOG00000007970"; gene_version "8"; transcript_id "ENSRNOT00000102613"; transcript_version "2"; exon_number "3"; gene_name "Plxnc1"; gene_source "ensembl"; gene_biotype "protein_coding"; transcript_name "Plxnc1-202"; transcript_source "ensembl"; transcript_biotype "protein_coding"; exon_id "ENSRNOE00000074459"; exon_version "3";
7	ensembl	CDS	31396854	31396988	0	-	0	gene_id "ENSRNOG00000007970"; gene_version "8"; transcript_id "ENSRNOT00000102613"; transcript_version "2"; exon_number "3"; gene_name "Plxnc1"; gene_source "ensembl"; gene_biotype "protein_coding"; transcript_name "Plxnc1-202"; transcript_source "ensembl"; transcript_biotype "protein_coding"; protein_id "ENSRNOP00000081399"; protein_version "2";
7	ensembl	exon	31396854	31396988	0	-	.	gene_id "ENSRNOG00000007970"; gene_version "8"; transcript_id "ENSRNOT00000011178"; transcript_version "8"; exon_number "3"; gene_name "Plxnc1"; gene_source "ensembl"; gene_biotype "protein_coding"; transcript_name "Plxnc1-201"; transcript_source "ensembl"; transcript_biotype "protein_coding"; exon_id "ENSRNOE00000074459"; exon_version "3";
7	ensembl	CDS	31396854	31396988	0	-	0	gene_id "ENSRNOG00000007970"; gene_version "8"; transcript_id "ENSRNOT00000011178"; transcript_version "8"; exon_number "3"; gene_name "Plxnc1"; gene_source "ensembl"; gene_biotype "protein_coding"; transcript_name "Plxnc1-201"; transcript_source "ensembl"; transcript_biotype "protein_coding"; protein_id "ENSRNOP00000011178"; protein_version "7";
7	ensembl	exon	31396854	31396988	0	-	.	gene_id "ENSRNOG00000007970"; gene_version "8"; transcript_id "ENSRNOT00000106534"; transcript_version "2"; exon_number "3"; gene_name "Plxnc1"; gene_source "ensembl"; gene_biotype "protein_coding"; transcript_name "Plxnc1-203"; transcript_source "ensembl"; transcript_biotype "protein_coding"; exon_id "ENSRNOE00000074459"; exon_version "3"; tag "Ensembl_canonical";
7	ensembl	CDS	31396854	31396988	0	-	0	gene_id "ENSRNOG00000007970"; gene_version "8"; transcript_id "ENSRNOT00000106534"; transcript_version "2"; exon_number "3"; gene_name "Plxnc1"; gene_source "ensembl"; gene_biotype "protein_coding"; transcript_name "Plxnc1-203"; transcript_source "ensembl"; transcript_biotype "protein_coding"; protein_id "ENSRNOP00000078419"; protein_version "2"; tag "Ensembl_canonical";
7	ENSEMBL114_rn	exon	31396854	31396988	0.520187543557439	-	.	gene_id "ENSRNOG00000007970"; transcript_id "ENSRNOG00000007970_tx_4"; exon_id "7_31396854_31396988_-"; exonnum "3"; txlen "7382";
7	ensembl	exon	31408215	31408355	0	-	.	gene_id "ENSRNOG00000007970"; gene_version "8"; transcript_id "ENSRNOT00000102613"; transcript_version "2"; exon_number "2"; gene_name "Plxnc1"; gene_source "ensembl"; gene_biotype "protein_coding"; transcript_name "Plxnc1-202"; transcript_source "ensembl"; transcript_biotype "protein_coding"; exon_id "ENSRNOE00000074414"; exon_version "3";
7	ensembl	CDS	31408215	31408355	0	-	0	gene_id "ENSRNOG00000007970"; gene_version "8"; transcript_id "ENSRNOT00000102613"; transcript_version "2"; exon_number "2"; gene_name "Plxnc1"; gene_source "ensembl"; gene_biotype "protein_coding"; transcript_name "Plxnc1-202"; transcript_source "ensembl"; transcript_biotype "protein_coding"; protein_id "ENSRNOP00000081399"; protein_version "2";
7	ensembl	exon	31408215	31408355	0	-	.	gene_id "ENSRNOG00000007970"; gene_version "8"; transcript_id "ENSRNOT00000011178"; transcript_version "8"; exon_number "2"; gene_name "Plxnc1"; gene_source "ensembl"; gene_biotype "protein_coding"; transcript_name "Plxnc1-201"; transcript_source "ensembl"; transcript_biotype "protein_coding"; exon_id "ENSRNOE00000074414"; exon_version "3";
7	ensembl	CDS	31408215	31408355	0	-	0	gene_id "ENSRNOG00000007970"; gene_version "8"; transcript_id "ENSRNOT00000011178"; transcript_version "8"; exon_number "2"; gene_name "Plxnc1"; gene_source "ensembl"; gene_biotype "protein_coding"; transcript_name "Plxnc1-201"; transcript_source "ensembl"; transcript_biotype "protein_coding"; protein_id "ENSRNOP00000011178"; protein_version "7";
7	ensembl	exon	31408215	31408355	0	-	.	gene_id "ENSRNOG00000007970"; gene_version "8"; transcript_id "ENSRNOT00000106534"; transcript_version "2"; exon_number "2"; gene_name "Plxnc1"; gene_source "ensembl"; gene_biotype "protein_coding"; transcript_name "Plxnc1-203"; transcript_source "ensembl"; transcript_biotype "protein_coding"; exon_id "ENSRNOE00000074414"; exon_version "3"; tag "Ensembl_canonical";
7	ensembl	CDS	31408215	31408355	0	-	0	gene_id "ENSRNOG00000007970"; gene_version "8"; transcript_id "ENSRNOT00000106534"; transcript_version "2"; exon_number "2"; gene_name "Plxnc1"; gene_source "ensembl"; gene_biotype "protein_coding"; transcript_name "Plxnc1-203"; transcript_source "ensembl"; transcript_biotype "protein_coding"; protein_id "ENSRNOP00000078419"; protein_version "2"; tag "Ensembl_canonical";
7	ENSEMBL114_rn	exon	31408215	31408355	0.520187543557439	-	.	gene_id "ENSRNOG00000007970"; transcript_id "ENSRNOG00000007970_tx_4"; exon_id "7_31408215_31408355_-"; exonnum "2"; txlen "7382";
7	ensembl	CDS	31429277	31430338	0	-	0	gene_id "ENSRNOG00000007970"; gene_version "8"; transcript_id "ENSRNOT00000011178"; transcript_version "8"; exon_number "1"; gene_name "Plxnc1"; gene_source "ensembl"; gene_biotype "protein_coding"; transcript_name "Plxnc1-201"; transcript_source "ensembl"; transcript_biotype "protein_coding"; protein_id "ENSRNOP00000011178"; protein_version "7";
7	ensembl	exon	31429277	31430605	0	-	.	gene_id "ENSRNOG00000007970"; gene_version "8"; transcript_id "ENSRNOT00000011178"; transcript_version "8"; exon_number "1"; gene_name "Plxnc1"; gene_source "ensembl"; gene_biotype "protein_coding"; transcript_name "Plxnc1-201"; transcript_source "ensembl"; transcript_biotype "protein_coding"; exon_id "ENSRNOE00000074363"; exon_version "5";
7	ENSEMBL114_rn	exon	31429277	31430605	0.520187543557439	-	.	gene_id "ENSRNOG00000007970"; transcript_id "ENSRNOG00000007970_tx_4"; exon_id "7_31429277_31430605_-"; exonnum "1"; txlen "7382";
7	ensembl	CDS	31429277	31430893	0	-	0	gene_id "ENSRNOG00000007970"; gene_version "8"; transcript_id "ENSRNOT00000102613"; transcript_version "2"; exon_number "1"; gene_name "Plxnc1"; gene_source "ensembl"; gene_biotype "protein_coding"; transcript_name "Plxnc1-202"; transcript_source "ensembl"; transcript_biotype "protein_coding"; protein_id "ENSRNOP00000081399"; protein_version "2";
7	ensembl	CDS	31429277	31430893	0	-	0	gene_id "ENSRNOG00000007970"; gene_version "8"; transcript_id "ENSRNOT00000106534"; transcript_version "2"; exon_number "1"; gene_name "Plxnc1"; gene_source "ensembl"; gene_biotype "protein_coding"; transcript_name "Plxnc1-203"; transcript_source "ensembl"; transcript_biotype "protein_coding"; protein_id "ENSRNOP00000078419"; protein_version "2"; tag "Ensembl_canonical";
7	ensembl	exon	31429277	31431092	0	-	.	gene_id "ENSRNOG00000007970"; gene_version "8"; transcript_id "ENSRNOT00000102613"; transcript_version "2"; exon_number "1"; gene_name "Plxnc1"; gene_source "ensembl"; gene_biotype "protein_coding"; transcript_name "Plxnc1-202"; transcript_source "ensembl"; transcript_biotype "protein_coding"; exon_id "ENSRNOE00000721116"; exon_version "1";
7	ensembl	exon	31429277	31431092	0	-	.	gene_id "ENSRNOG00000007970"; gene_version "8"; transcript_id "ENSRNOT00000106534"; transcript_version "2"; exon_number "1"; gene_name "Plxnc1"; gene_source "ensembl"; gene_biotype "protein_coding"; transcript_name "Plxnc1-203"; transcript_source "ensembl"; transcript_biotype "protein_coding"; exon_id "ENSRNOE00000721116"; exon_version "1"; tag "Ensembl_canonical";
7	ensembl	start_codon	31430336	31430338	0	-	0	gene_id "ENSRNOG00000007970"; gene_version "8"; transcript_id "ENSRNOT00000011178"; transcript_version "8"; exon_number "1"; gene_name "Plxnc1"; gene_source "ensembl"; gene_biotype "protein_coding"; transcript_name "Plxnc1-201"; transcript_source "ensembl"; transcript_biotype "protein_coding";
7	ensembl	five_prime_utr	31430339	31430605	0	-	.	gene_id "ENSRNOG00000007970"; gene_version "8"; transcript_id "ENSRNOT00000011178"; transcript_version "8"; gene_name "Plxnc1"; gene_source "ensembl"; gene_biotype "protein_coding"; transcript_name "Plxnc1-201"; transcript_source "ensembl"; transcript_biotype "protein_coding";
7	ensembl	start_codon	31430891	31430893	0	-	0	gene_id "ENSRNOG00000007970"; gene_version "8"; transcript_id "ENSRNOT00000102613"; transcript_version "2"; exon_number "1"; gene_name "Plxnc1"; gene_source "ensembl"; gene_biotype "protein_coding"; transcript_name "Plxnc1-202"; transcript_source "ensembl"; transcript_biotype "protein_coding";
7	ensembl	start_codon	31430891	31430893	0	-	0	gene_id "ENSRNOG00000007970"; gene_version "8"; transcript_id "ENSRNOT00000106534"; transcript_version "2"; exon_number "1"; gene_name "Plxnc1"; gene_source "ensembl"; gene_biotype "protein_coding"; transcript_name "Plxnc1-203"; transcript_source "ensembl"; transcript_biotype "protein_coding"; tag "Ensembl_canonical";
7	ensembl	five_prime_utr	31430894	31431092	0	-	.	gene_id "ENSRNOG00000007970"; gene_version "8"; transcript_id "ENSRNOT00000102613"; transcript_version "2"; gene_name "Plxnc1"; gene_source "ensembl"; gene_biotype "protein_coding"; transcript_name "Plxnc1-202"; transcript_source "ensembl"; transcript_biotype "protein_coding";
7	ensembl	five_prime_utr	31430894	31431092	0	-	.	gene_id "ENSRNOG00000007970"; gene_version "8"; transcript_id "ENSRNOT00000106534"; transcript_version "2"; gene_name "Plxnc1"; gene_source "ensembl"; gene_biotype "protein_coding"; transcript_name "Plxnc1-203"; transcript_source "ensembl"; transcript_biotype "protein_coding"; tag "Ensembl_canonical";
7	ensembl	exon	31432801	31433242	0	-	.	gene_id "ENSRNOG00000078410"; gene_version "1"; transcript_id "ENSRNOT00000161776"; transcript_version "1"; exon_number "4"; gene_source "ensembl"; gene_biotype "lncRNA"; transcript_source "ensembl"; transcript_biotype "lncRNA"; exon_id "ENSRNOE00000720163"; exon_version "1";
7	ensembl	transcript	31432801	31442611	0	-	.	gene_id "ENSRNOG00000078410"; gene_version "1"; transcript_id "ENSRNOT00000161776"; transcript_version "1"; gene_source "ensembl"; gene_biotype "lncRNA"; transcript_source "ensembl"; transcript_biotype "lncRNA";
7	ensembl	gene	31432801	31446998	0	-	.	gene_id "ENSRNOG00000078410"; gene_version "1"; gene_source "ensembl"; gene_biotype "lncRNA";
7	ensembl	exon	31433211	31434538	0	-	.	gene_id "ENSRNOG00000078410"; gene_version "1"; transcript_id "ENSRNOT00000132994"; transcript_version "1"; exon_number "3"; gene_source "ensembl"; gene_biotype "lncRNA"; transcript_source "ensembl"; transcript_biotype "lncRNA"; exon_id "ENSRNOE00000742303"; exon_version "1";
7	ensembl	transcript	31433211	31442611	0	-	.	gene_id "ENSRNOG00000078410"; gene_version "1"; transcript_id "ENSRNOT00000132994"; transcript_version "1"; gene_source "ensembl"; gene_biotype "lncRNA"; transcript_source "ensembl"; transcript_biotype "lncRNA";
7	ensembl	exon	31433535	31433628	0	-	.	gene_id "ENSRNOG00000078410"; gene_version "1"; transcript_id "ENSRNOT00000161776"; transcript_version "1"; exon_number "3"; gene_source "ensembl"; gene_biotype "lncRNA"; transcript_source "ensembl"; transcript_biotype "lncRNA"; exon_id "ENSRNOE00000770229"; exon_version "1";
7	ensembl	exon	31435254	31436166	0	-	.	gene_id "ENSRNOG00000078410"; gene_version "1"; transcript_id "ENSRNOT00000133813"; transcript_version "1"; exon_number "4"; gene_source "ensembl"; gene_biotype "lncRNA"; transcript_source "ensembl"; transcript_biotype "lncRNA"; exon_id "ENSRNOE00000778765"; exon_version "1"; tag "Ensembl_canonical";
7	ensembl	transcript	31435254	31446998	0	-	.	gene_id "ENSRNOG00000078410"; gene_version "1"; transcript_id "ENSRNOT00000133813"; transcript_version "1"; gene_source "ensembl"; gene_biotype "lncRNA"; transcript_source "ensembl"; transcript_biotype "lncRNA"; tag "Ensembl_canonical";
7	ensembl	exon	31435981	31436166	0	-	.	gene_id "ENSRNOG00000078410"; gene_version "1"; transcript_id "ENSRNOT00000146059"; transcript_version "1"; exon_number "5"; gene_source "ensembl"; gene_biotype "lncRNA"; transcript_source "ensembl"; transcript_biotype "lncRNA"; exon_id "ENSRNOE00000770529"; exon_version "1";
7	ENSEMBL114_rn	exon	31435981	31436166	0.0212279644570371	-	.	gene_id "ENSRNOG00000078410"; transcript_id "ENSRNOG00000078410_tx_2"; exon_id "7_31435981_31436166_-"; exonnum "5"; txlen "1324";
7	ENSEMBL114_rn	exon	31435981	31436166	0.00857824583044917	-	.	gene_id "ENSRNOG00000078410"; transcript_id "ENSRNOG00000078410_tx_4"; exon_id "7_31435981_31436166_-"; exonnum "4"; txlen "1236";
7	ensembl	transcript	31435981	31446998	0	-	.	gene_id "ENSRNOG00000078410"; gene_version "1"; transcript_id "ENSRNOT00000146059"; transcript_version "1"; gene_source "ensembl"; gene_biotype "lncRNA"; transcript_source "ensembl"; transcript_biotype "lncRNA";
7	ensembl	exon	31437660	31437747	0	-	.	gene_id "ENSRNOG00000078410"; gene_version "1"; transcript_id "ENSRNOT00000161776"; transcript_version "1"; exon_number "2"; gene_source "ensembl"; gene_biotype "lncRNA"; transcript_source "ensembl"; transcript_biotype "lncRNA"; exon_id "ENSRNOE00000765978"; exon_version "1";
7	ensembl	exon	31437660	31437747	0	-	.	gene_id "ENSRNOG00000078410"; gene_version "1"; transcript_id "ENSRNOT00000132994"; transcript_version "1"; exon_number "2"; gene_source "ensembl"; gene_biotype "lncRNA"; transcript_source "ensembl"; transcript_biotype "lncRNA"; exon_id "ENSRNOE00000765978"; exon_version "1";
7	ensembl	exon	31437660	31437747	0	-	.	gene_id "ENSRNOG00000078410"; gene_version "1"; transcript_id "ENSRNOT00000133813"; transcript_version "1"; exon_number "3"; gene_source "ensembl"; gene_biotype "lncRNA"; transcript_source "ensembl"; transcript_biotype "lncRNA"; exon_id "ENSRNOE00000765978"; exon_version "1"; tag "Ensembl_canonical";
7	ensembl	exon	31437660	31437747	0	-	.	gene_id "ENSRNOG00000078410"; gene_version "1"; transcript_id "ENSRNOT00000146059"; transcript_version "1"; exon_number "4"; gene_source "ensembl"; gene_biotype "lncRNA"; transcript_source "ensembl"; transcript_biotype "lncRNA"; exon_id "ENSRNOE00000765978"; exon_version "1";
7	ENSEMBL114_rn	exon	31437660	31437747	0.0212279644570371	-	.	gene_id "ENSRNOG00000078410"; transcript_id "ENSRNOG00000078410_tx_2"; exon_id "7_31437660_31437747_-"; exonnum "4"; txlen "1324";
7	ensembl	exon	31441440	31442611	0	-	.	gene_id "ENSRNOG00000078410"; gene_version "1"; transcript_id "ENSRNOT00000161776"; transcript_version "1"; exon_number "1"; gene_source "ensembl"; gene_biotype "lncRNA"; transcript_source "ensembl"; transcript_biotype "lncRNA"; exon_id "ENSRNOE00000810964"; exon_version "1";
7	ensembl	exon	31441440	31442611	0	-	.	gene_id "ENSRNOG00000078410"; gene_version "1"; transcript_id "ENSRNOT00000132994"; transcript_version "1"; exon_number "1"; gene_source "ensembl"; gene_biotype "lncRNA"; transcript_source "ensembl"; transcript_biotype "lncRNA"; exon_id "ENSRNOE00000810964"; exon_version "1";
7	ensembl	exon	31441440	31443179	0	-	.	gene_id "ENSRNOG00000078410"; gene_version "1"; transcript_id "ENSRNOT00000133813"; transcript_version "1"; exon_number "2"; gene_source "ensembl"; gene_biotype "lncRNA"; transcript_source "ensembl"; transcript_biotype "lncRNA"; exon_id "ENSRNOE00000814978"; exon_version "1"; tag "Ensembl_canonical";
7	ensembl	exon	31442787	31443030	0	-	.	gene_id "ENSRNOG00000078410"; gene_version "1"; transcript_id "ENSRNOT00000158856"; transcript_version "1"; exon_number "4"; gene_source "ensembl"; gene_biotype "lncRNA"; transcript_source "ensembl"; transcript_biotype "lncRNA"; exon_id "ENSRNOE00000763309"; exon_version "1";
7	ensembl	transcript	31442787	31446998	0	-	.	gene_id "ENSRNOG00000078410"; gene_version "1"; transcript_id "ENSRNOT00000158856"; transcript_version "1"; gene_source "ensembl"; gene_biotype "lncRNA"; transcript_source "ensembl"; transcript_biotype "lncRNA";
7	ensembl	exon	31442884	31443179	0	-	.	gene_id "ENSRNOG00000078410"; gene_version "1"; transcript_id "ENSRNOT00000146059"; transcript_version "1"; exon_number "3"; gene_source "ensembl"; gene_biotype "lncRNA"; transcript_source "ensembl"; transcript_biotype "lncRNA"; exon_id "ENSRNOE00000689889"; exon_version "1";
7	ENSEMBL114_rn	exon	31442884	31443179	0.0212279644570371	-	.	gene_id "ENSRNOG00000078410"; transcript_id "ENSRNOG00000078410_tx_2"; exon_id "7_31442884_31443179_-"; exonnum "3"; txlen "1324";
7	ENSEMBL114_rn	exon	31442884	31443179	0.00857824583044917	-	.	gene_id "ENSRNOG00000078410"; transcript_id "ENSRNOG00000078410_tx_4"; exon_id "7_31442884_31443179_-"; exonnum "3"; txlen "1236";
7	ensembl	exon	31443126	31443179	0	-	.	gene_id "ENSRNOG00000078410"; gene_version "1"; transcript_id "ENSRNOT00000158856"; transcript_version "1"; exon_number "3"; gene_source "ensembl"; gene_biotype "lncRNA"; transcript_source "ensembl"; transcript_biotype "lncRNA"; exon_id "ENSRNOE00000818960"; exon_version "1";
7	ensembl	exon	31443858	31444181	0	-	.	gene_id "ENSRNOG00000078410"; gene_version "1"; transcript_id "ENSRNOT00000146059"; transcript_version "1"; exon_number "2"; gene_source "ensembl"; gene_biotype "lncRNA"; transcript_source "ensembl"; transcript_biotype "lncRNA"; exon_id "ENSRNOE00000725258"; exon_version "1";
7	ensembl	exon	31443858	31444181	0	-	.	gene_id "ENSRNOG00000078410"; gene_version "1"; transcript_id "ENSRNOT00000158856"; transcript_version "1"; exon_number "2"; gene_source "ensembl"; gene_biotype "lncRNA"; transcript_source "ensembl"; transcript_biotype "lncRNA"; exon_id "ENSRNOE00000725258"; exon_version "1";
7	ENSEMBL114_rn	exon	31443858	31444181	0.0212279644570371	-	.	gene_id "ENSRNOG00000078410"; transcript_id "ENSRNOG00000078410_tx_2"; exon_id "7_31443858_31444181_-"; exonnum "2"; txlen "1324";
7	ENSEMBL114_rn	exon	31443858	31444181	0.00857824583044917	-	.	gene_id "ENSRNOG00000078410"; transcript_id "ENSRNOG00000078410_tx_4"; exon_id "7_31443858_31444181_-"; exonnum "2"; txlen "1236";
7	ensembl	exon	31443858	31446998	0	-	.	gene_id "ENSRNOG00000078410"; gene_version "1"; transcript_id "ENSRNOT00000133813"; transcript_version "1"; exon_number "1"; gene_source "ensembl"; gene_biotype "lncRNA"; transcript_source "ensembl"; transcript_biotype "lncRNA"; exon_id "ENSRNOE00000802335"; exon_version "1"; tag "Ensembl_canonical";
7	ensembl	exon	31445819	31446998	0	-	.	gene_id "ENSRNOG00000078410"; gene_version "1"; transcript_id "ENSRNOT00000146059"; transcript_version "1"; exon_number "1"; gene_source "ensembl"; gene_biotype "lncRNA"; transcript_source "ensembl"; transcript_biotype "lncRNA"; exon_id "ENSRNOE00000707040"; exon_version "1";
7	ensembl	exon	31446136	31446998	0	-	.	gene_id "ENSRNOG00000078410"; gene_version "1"; transcript_id "ENSRNOT00000158856"; transcript_version "1"; exon_number "1"; gene_source "ensembl"; gene_biotype "lncRNA"; transcript_source "ensembl"; transcript_biotype "lncRNA"; exon_id "ENSRNOE00000698356"; exon_version "1";
7	sraer114_es	exon	31455222	31455553	0.00972137731395705	-	.	gene_id "ENSRNOG00000078410"; transcript_id "ENSRNOG00000078410_tx_3"; exon_id "7_31455222_31455553_-"; exonnum "2"; txlen "762";
7	sraer114_ss	exon	31457086	31457515	0.0212279644570371	-	.	gene_id "ENSRNOG00000078410"; transcript_id "ENSRNOG00000078410_tx_2"; exon_id "7_31457086_31457515_-"; exonnum "1"; txlen "1324";
7	sraer114_ss	exon	31457086	31457515	0.00972137731395705	-	.	gene_id "ENSRNOG00000078410"; transcript_id "ENSRNOG00000078410_tx_3"; exon_id "7_31457086_31457515_-"; exonnum "1"; txlen "762";
7	sraer114_ss	exon	31457086	31457515	0.00857824583044917	-	.	gene_id "ENSRNOG00000078410"; transcript_id "ENSRNOG00000078410_tx_4"; exon_id "7_31457086_31457515_-"; exonnum "1"; txlen "1236";
7	sraer114_es	exon	31478673	31479739	0.730191181631529	-	.	gene_id "sraer114_gene_40073"; transcript_id "sraer114_gene_40073_tx_1"; exon_id "7_31478673_31479739_-"; exonnum "2"; txlen "1663";
7	sraer114_es	exon	31478673	31479739	0.410025918024385	-	.	gene_id "sraer114_gene_40073"; transcript_id "sraer114_gene_40073_tx_4"; exon_id "7_31478673_31479739_-"; exonnum "3"; txlen "1374";
7	sraer114_es	exon	31478673	31479739	0.271328382155489	-	.	gene_id "sraer114_gene_40073"; transcript_id "sraer114_gene_40073_tx_5"; exon_id "7_31478673_31479739_-"; exonnum "3"; txlen "1349";
7	sraer114_es	exon	31478673	31479739	0.0419984305381388	-	.	gene_id "sraer114_gene_40073"; transcript_id "sraer114_gene_40073_tx_8"; exon_id "7_31478673_31479739_-"; exonnum "3"; txlen "1313";
7	sraer114_ss	exon	31479829	31480424	0.730191181631529	-	.	gene_id "sraer114_gene_40073"; transcript_id "sraer114_gene_40073_tx_1"; exon_id "7_31479829_31480424_-"; exonnum "1"; txlen "1663";
7	sraer114_es	exon	31487561	31487830	0.473219827199129	-	.	gene_id "sraer114_gene_40073"; transcript_id "sraer114_gene_40073_tx_2"; exon_id "7_31487561_31487830_-"; exonnum "3"; txlen "577";
7	sraer114_es	exon	31487561	31487830	0.422264093005319	-	.	gene_id "sraer114_gene_40073"; transcript_id "sraer114_gene_40073_tx_3"; exon_id "7_31487561_31487830_-"; exonnum "3"; txlen "552";
7	sraer114_es	exon	31487561	31487830	0.0419984305381388	-	.	gene_id "sraer114_gene_40073"; transcript_id "sraer114_gene_40073_tx_7"; exon_id "7_31487561_31487830_-"; exonnum "3"; txlen "516";
7	sraer114_mid	exon	31488411	31488593	0.473219827199129	-	.	gene_id "sraer114_gene_40073"; transcript_id "sraer114_gene_40073_tx_2"; exon_id "7_31488411_31488593_-"; exonnum "2"; txlen "577";
7	sraer114_mid	exon	31488411	31488593	0.422264093005319	-	.	gene_id "sraer114_gene_40073"; transcript_id "sraer114_gene_40073_tx_3"; exon_id "7_31488411_31488593_-"; exonnum "2"; txlen "552";
7	sraer114_mid	exon	31488411	31488593	0.410025918024385	-	.	gene_id "sraer114_gene_40073"; transcript_id "sraer114_gene_40073_tx_4"; exon_id "7_31488411_31488593_-"; exonnum "2"; txlen "1374";
7	sraer114_mid	exon	31488411	31488593	0.271328382155489	-	.	gene_id "sraer114_gene_40073"; transcript_id "sraer114_gene_40073_tx_5"; exon_id "7_31488411_31488593_-"; exonnum "2"; txlen "1349";
7	sraer114_mid	exon	31488411	31488593	0.0419984305381388	-	.	gene_id "sraer114_gene_40073"; transcript_id "sraer114_gene_40073_tx_7"; exon_id "7_31488411_31488593_-"; exonnum "2"; txlen "516";
7	sraer114_mid	exon	31488411	31488593	0.0419984305381388	-	.	gene_id "sraer114_gene_40073"; transcript_id "sraer114_gene_40073_tx_8"; exon_id "7_31488411_31488593_-"; exonnum "2"; txlen "1313";
7	sraer114_ss	exon	31488818	31488880	0.0419984305381388	-	.	gene_id "sraer114_gene_40073"; transcript_id "sraer114_gene_40073_tx_7"; exon_id "7_31488818_31488880_-"; exonnum "1"; txlen "516";
7	sraer114_ss	exon	31488818	31488880	0.0419984305381388	-	.	gene_id "sraer114_gene_40073"; transcript_id "sraer114_gene_40073_tx_8"; exon_id "7_31488818_31488880_-"; exonnum "1"; txlen "1313";
7	sraer114_ss	exon	31488912	31489035	0.473219827199129	-	.	gene_id "sraer114_gene_40073"; transcript_id "sraer114_gene_40073_tx_2"; exon_id "7_31488912_31489035_-"; exonnum "1"; txlen "577";
7	sraer114_ss	exon	31488912	31489035	0.410025918024385	-	.	gene_id "sraer114_gene_40073"; transcript_id "sraer114_gene_40073_tx_4"; exon_id "7_31488912_31489035_-"; exonnum "1"; txlen "1374";
7	sraer114_ss	exon	31488959	31489057	0.422264093005319	-	.	gene_id "sraer114_gene_40073"; transcript_id "sraer114_gene_40073_tx_3"; exon_id "7_31488959_31489057_-"; exonnum "1"; txlen "552";
7	sraer114_ss	exon	31488959	31489057	0.271328382155489	-	.	gene_id "sraer114_gene_40073"; transcript_id "sraer114_gene_40073_tx_5"; exon_id "7_31488959_31489057_-"; exonnum "1"; txlen "1349";
7	sraer114_es	exon	31489200	31489831	0.0910298907000608	-	.	gene_id "sraer114_gene_52096"; transcript_id "sraer114_gene_52096_tx_1"; exon_id "7_31489200_31489831_-"; exonnum "2"; txlen "759";
7	sraer114_ss	exon	31489942	31490068	0.0910298907000608	-	.	gene_id "sraer114_gene_52096"; transcript_id "sraer114_gene_52096_tx_1"; exon_id "7_31489942_31490068_-"; exonnum "1"; txlen "759";
7	sraer114_es	exon	31498265	31498683	0.100035982520467	-	.	gene_id "sraer114_gene_40073"; transcript_id "sraer114_gene_40073_tx_6"; exon_id "7_31498265_31498683_-"; exonnum "2"; txlen "537";
7	sraer114_es	exon	31498265	31498683	0.00698015234166531	-	.	gene_id "sraer114_gene_40073"; transcript_id "sraer114_gene_40073_tx_9"; exon_id "7_31498265_31498683_-"; exonnum "4"; txlen "600";
7	sraer114_mid	exon	31499372	31499432	0.00698015234166531	-	.	gene_id "sraer114_gene_40073"; transcript_id "sraer114_gene_40073_tx_9"; exon_id "7_31499372_31499432_-"; exonnum "3"; txlen "600";
7	sraer114_ss	exon	31514926	31515043	0.100035982520467	-	.	gene_id "sraer114_gene_40073"; transcript_id "sraer114_gene_40073_tx_6"; exon_id "7_31514926_31515043_-"; exonnum "1"; txlen "537";
7	sraer114_mid	exon	31558479	31558512	0.00698015234166531	-	.	gene_id "sraer114_gene_40073"; transcript_id "sraer114_gene_40073_tx_9"; exon_id "7_31558479_31558512_-"; exonnum "2"; txlen "600";
7	sraer114_ss	exon	31571023	31571108	0.00698015234166531	-	.	gene_id "sraer114_gene_40073"; transcript_id "sraer114_gene_40073_tx_9"; exon_id "7_31571023_31571108_-"; exonnum "1"; txlen "600";
7	sraer114_es	exon	31590515	31590966	0.99100476347519	-	.	gene_id "sraer114_gene_55700"; transcript_id "sraer114_gene_55700_tx_1"; exon_id "7_31590515_31590966_-"; exonnum "2"; txlen "819";
7	sraer114_es	exon	31590515	31590966	0.00846635838867576	-	.	gene_id "sraer114_gene_55700"; transcript_id "sraer114_gene_55700_tx_2"; exon_id "7_31590515_31590966_-"; exonnum "3"; txlen "699";
7	sraer114_ss	exon	31591203	31591569	0.99100476347519	-	.	gene_id "sraer114_gene_55700"; transcript_id "sraer114_gene_55700_tx_1"; exon_id "7_31591203_31591569_-"; exonnum "1"; txlen "819";
7	sraer114_mid	exon	31599222	31599357	0.00846635838867576	-	.	gene_id "sraer114_gene_55700"; transcript_id "sraer114_gene_55700_tx_2"; exon_id "7_31599222_31599357_-"; exonnum "2"; txlen "699";
7	sraer114_ss	exon	31600362	31600472	0.00846635838867576	-	.	gene_id "sraer114_gene_55700"; transcript_id "sraer114_gene_55700_tx_2"; exon_id "7_31600362_31600472_-"; exonnum "1"; txlen "699";
7	sraer114_es	exon	31620106	31620315	0.401452230921204	-	.	gene_id "sraer114_gene_46350"; transcript_id "sraer114_gene_46350_tx_1"; exon_id "7_31620106_31620315_-"; exonnum "3"; txlen "722";
7	sraer114_mid	exon	31620719	31620972	0.401452230921204	-	.	gene_id "sraer114_gene_46350"; transcript_id "sraer114_gene_46350_tx_1"; exon_id "7_31620719_31620972_-"; exonnum "2"; txlen "722";
7	sraer114_ss	exon	31622117	31622374	0.401452230921204	-	.	gene_id "sraer114_gene_46350"; transcript_id "sraer114_gene_46350_tx_1"; exon_id "7_31622117_31622374_-"; exonnum "1"; txlen "722";
7	sraer114_es	exon	31647903	31648134	0.0372401745063925	-	.	gene_id "sraer114_gene_46351"; transcript_id "sraer114_gene_46351_tx_11"; exon_id "7_31647903_31648134_-"; exonnum "8"; txlen "1716";
7	sraer114_es	exon	31647903	31648134	0.0203979177001068	-	.	gene_id "sraer114_gene_46351"; transcript_id "sraer114_gene_46351_tx_12"; exon_id "7_31647903_31648134_-"; exonnum "9"; txlen "1577";
7	sraer114_es	exon	31647903	31648134	0.0203979177001068	-	.	gene_id "sraer114_gene_46351"; transcript_id "sraer114_gene_46351_tx_13"; exon_id "7_31647903_31648134_-"; exonnum "9"; txlen "1829";
7	sraer114_es	exon	31647903	31648134	0.0533263736727883	-	.	gene_id "sraer114_gene_46351"; transcript_id "sraer114_gene_46351_tx_8"; exon_id "7_31647903_31648134_-"; exonnum "8"; txlen "1464";
7	sraer114_mid	exon	31650193	31650246	0.0372401745063925	-	.	gene_id "sraer114_gene_46351"; transcript_id "sraer114_gene_46351_tx_11"; exon_id "7_31650193_31650246_-"; exonnum "7"; txlen "1716";
7	sraer114_mid	exon	31650193	31650246	0.0203979177001068	-	.	gene_id "sraer114_gene_46351"; transcript_id "sraer114_gene_46351_tx_12"; exon_id "7_31650193_31650246_-"; exonnum "8"; txlen "1577";
7	sraer114_mid	exon	31650193	31650246	0.0203979177001068	-	.	gene_id "sraer114_gene_46351"; transcript_id "sraer114_gene_46351_tx_13"; exon_id "7_31650193_31650246_-"; exonnum "8"; txlen "1829";
7	sraer114_mid	exon	31650193	31650246	0.0533263736727883	-	.	gene_id "sraer114_gene_46351"; transcript_id "sraer114_gene_46351_tx_8"; exon_id "7_31650193_31650246_-"; exonnum "7"; txlen "1464";
7	sraer114_es	exon	31654787	31655807	0.64398593608851	-	.	gene_id "sraer114_gene_46351"; transcript_id "sraer114_gene_46351_tx_1"; exon_id "7_31654787_31655807_-"; exonnum "7"; txlen "2199";
7	sraer114_es	exon	31654787	31655807	0.0501049595229758	-	.	gene_id "sraer114_gene_46351"; transcript_id "sraer114_gene_46351_tx_10"; exon_id "7_31654787_31655807_-"; exonnum "6"; txlen "2249";
7	sraer114_es	exon	31654787	31655807	0.280943077682498	-	.	gene_id "sraer114_gene_46351"; transcript_id "sraer114_gene_46351_tx_2"; exon_id "7_31654787_31655807_-"; exonnum "8"; txlen "2312";
7	sraer114_es	exon	31654787	31655807	0.162267646225024	-	.	gene_id "sraer114_gene_46351"; transcript_id "sraer114_gene_46351_tx_3"; exon_id "7_31654787_31655807_-"; exonnum "6"; txlen "1997";
7	sraer114_es	exon	31654787	31655807	0.160735443730904	-	.	gene_id "sraer114_gene_46351"; transcript_id "sraer114_gene_46351_tx_4"; exon_id "7_31654787_31655807_-"; exonnum "7"; txlen "2451";
7	sraer114_es	exon	31654787	31655807	0.101957912608892	-	.	gene_id "sraer114_gene_46351"; transcript_id "sraer114_gene_46351_tx_6"; exon_id "7_31654787_31655807_-"; exonnum "8"; txlen "2564";
7	sraer114_es	exon	31654787	31655807	0.0968315891973757	-	.	gene_id "sraer114_gene_46351"; transcript_id "sraer114_gene_46351_tx_7"; exon_id "7_31654787_31655807_-"; exonnum "7"; txlen "2110";
7	sraer114_es	exon	31654787	31655807	0.0501049595229758	-	.	gene_id "sraer114_gene_46351"; transcript_id "sraer114_gene_46351_tx_9"; exon_id "7_31654787_31655807_-"; exonnum "7"; txlen "2362";
7	sraer114_mid	exon	31669236	31669375	0.64398593608851	-	.	gene_id "sraer114_gene_46351"; transcript_id "sraer114_gene_46351_tx_1"; exon_id "7_31669236_31669375_-"; exonnum "6"; txlen "2199";
7	sraer114_mid	exon	31669236	31669375	0.0501049595229758	-	.	gene_id "sraer114_gene_46351"; transcript_id "sraer114_gene_46351_tx_10"; exon_id "7_31669236_31669375_-"; exonnum "5"; txlen "2249";
7	sraer114_mid	exon	31669236	31669375	0.0372401745063925	-	.	gene_id "sraer114_gene_46351"; transcript_id "sraer114_gene_46351_tx_11"; exon_id "7_31669236_31669375_-"; exonnum "6"; txlen "1716";
7	sraer114_mid	exon	31669236	31669375	0.0203979177001068	-	.	gene_id "sraer114_gene_46351"; transcript_id "sraer114_gene_46351_tx_12"; exon_id "7_31669236_31669375_-"; exonnum "7"; txlen "1577";
7	sraer114_mid	exon	31669236	31669375	0.0203979177001068	-	.	gene_id "sraer114_gene_46351"; transcript_id "sraer114_gene_46351_tx_13"; exon_id "7_31669236_31669375_-"; exonnum "7"; txlen "1829";
7	sraer114_mid	exon	31669236	31669375	0.280943077682498	-	.	gene_id "sraer114_gene_46351"; transcript_id "sraer114_gene_46351_tx_2"; exon_id "7_31669236_31669375_-"; exonnum "7"; txlen "2312";
7	sraer114_mid	exon	31669236	31669375	0.162267646225024	-	.	gene_id "sraer114_gene_46351"; transcript_id "sraer114_gene_46351_tx_3"; exon_id "7_31669236_31669375_-"; exonnum "5"; txlen "1997";
7	sraer114_mid	exon	31669236	31669375	0.160735443730904	-	.	gene_id "sraer114_gene_46351"; transcript_id "sraer114_gene_46351_tx_4"; exon_id "7_31669236_31669375_-"; exonnum "6"; txlen "2451";
7	sraer114_mid	exon	31669236	31669375	0.101957912608892	-	.	gene_id "sraer114_gene_46351"; transcript_id "sraer114_gene_46351_tx_6"; exon_id "7_31669236_31669375_-"; exonnum "7"; txlen "2564";
7	sraer114_mid	exon	31669236	31669375	0.0968315891973757	-	.	gene_id "sraer114_gene_46351"; transcript_id "sraer114_gene_46351_tx_7"; exon_id "7_31669236_31669375_-"; exonnum "6"; txlen "2110";
7	sraer114_mid	exon	31669236	31669375	0.0533263736727883	-	.	gene_id "sraer114_gene_46351"; transcript_id "sraer114_gene_46351_tx_8"; exon_id "7_31669236_31669375_-"; exonnum "6"; txlen "1464";
7	sraer114_mid	exon	31669236	31669375	0.0501049595229758	-	.	gene_id "sraer114_gene_46351"; transcript_id "sraer114_gene_46351_tx_9"; exon_id "7_31669236_31669375_-"; exonnum "6"; txlen "2362";
7	sraer114_mid	exon	31670840	31670952	0.0203979177001068	-	.	gene_id "sraer114_gene_46351"; transcript_id "sraer114_gene_46351_tx_12"; exon_id "7_31670840_31670952_-"; exonnum "6"; txlen "1577";
7	sraer114_mid	exon	31670840	31670952	0.0203979177001068	-	.	gene_id "sraer114_gene_46351"; transcript_id "sraer114_gene_46351_tx_13"; exon_id "7_31670840_31670952_-"; exonnum "6"; txlen "1829";
7	sraer114_mid	exon	31670840	31670952	0.280943077682498	-	.	gene_id "sraer114_gene_46351"; transcript_id "sraer114_gene_46351_tx_2"; exon_id "7_31670840_31670952_-"; exonnum "6"; txlen "2312";
7	sraer114_mid	exon	31670840	31670952	0.101957912608892	-	.	gene_id "sraer114_gene_46351"; transcript_id "sraer114_gene_46351_tx_6"; exon_id "7_31670840_31670952_-"; exonnum "6"; txlen "2564";
7	sraer114_mid	exon	31670840	31670952	0.0968315891973757	-	.	gene_id "sraer114_gene_46351"; transcript_id "sraer114_gene_46351_tx_7"; exon_id "7_31670840_31670952_-"; exonnum "5"; txlen "2110";
7	sraer114_mid	exon	31670840	31670952	0.0501049595229758	-	.	gene_id "sraer114_gene_46351"; transcript_id "sraer114_gene_46351_tx_9"; exon_id "7_31670840_31670952_-"; exonnum "5"; txlen "2362";
7	sraer114_mid	exon	31671063	31671575	0.64398593608851	-	.	gene_id "sraer114_gene_46351"; transcript_id "sraer114_gene_46351_tx_1"; exon_id "7_31671063_31671575_-"; exonnum "5"; txlen "2199";
7	sraer114_mid	exon	31671063	31671575	0.0501049595229758	-	.	gene_id "sraer114_gene_46351"; transcript_id "sraer114_gene_46351_tx_10"; exon_id "7_31671063_31671575_-"; exonnum "4"; txlen "2249";
7	sraer114_mid	exon	31671063	31671575	0.0372401745063925	-	.	gene_id "sraer114_gene_46351"; transcript_id "sraer114_gene_46351_tx_11"; exon_id "7_31671063_31671575_-"; exonnum "5"; txlen "1716";
7	sraer114_mid	exon	31671063	31671575	0.0203979177001068	-	.	gene_id "sraer114_gene_46351"; transcript_id "sraer114_gene_46351_tx_12"; exon_id "7_31671063_31671575_-"; exonnum "5"; txlen "1577";
7	sraer114_mid	exon	31671063	31671575	0.0203979177001068	-	.	gene_id "sraer114_gene_46351"; transcript_id "sraer114_gene_46351_tx_13"; exon_id "7_31671063_31671575_-"; exonnum "5"; txlen "1829";
7	sraer114_mid	exon	31671063	31671575	0.280943077682498	-	.	gene_id "sraer114_gene_46351"; transcript_id "sraer114_gene_46351_tx_2"; exon_id "7_31671063_31671575_-"; exonnum "5"; txlen "2312";
7	sraer114_mid	exon	31671063	31671575	0.162267646225024	-	.	gene_id "sraer114_gene_46351"; transcript_id "sraer114_gene_46351_tx_3"; exon_id "7_31671063_31671575_-"; exonnum "4"; txlen "1997";
7	sraer114_mid	exon	31671063	31671575	0.160735443730904	-	.	gene_id "sraer114_gene_46351"; transcript_id "sraer114_gene_46351_tx_4"; exon_id "7_31671063_31671575_-"; exonnum "5"; txlen "2451";
7	sraer114_mid	exon	31671063	31671575	0.101957912608892	-	.	gene_id "sraer114_gene_46351"; transcript_id "sraer114_gene_46351_tx_6"; exon_id "7_31671063_31671575_-"; exonnum "5"; txlen "2564";
7	sraer114_mid	exon	31671063	31671575	0.0968315891973757	-	.	gene_id "sraer114_gene_46351"; transcript_id "sraer114_gene_46351_tx_7"; exon_id "7_31671063_31671575_-"; exonnum "4"; txlen "2110";
7	sraer114_mid	exon	31671063	31671575	0.0533263736727883	-	.	gene_id "sraer114_gene_46351"; transcript_id "sraer114_gene_46351_tx_8"; exon_id "7_31671063_31671575_-"; exonnum "5"; txlen "1464";
7	sraer114_mid	exon	31671063	31671575	0.0501049595229758	-	.	gene_id "sraer114_gene_46351"; transcript_id "sraer114_gene_46351_tx_9"; exon_id "7_31671063_31671575_-"; exonnum "4"; txlen "2362";
7	sraer114_mid	exon	31672228	31672367	0.64398593608851	-	.	gene_id "sraer114_gene_46351"; transcript_id "sraer114_gene_46351_tx_1"; exon_id "7_31672228_31672367_-"; exonnum "4"; txlen "2199";
7	sraer114_mid	exon	31672228	31672367	0.0501049595229758	-	.	gene_id "sraer114_gene_46351"; transcript_id "sraer114_gene_46351_tx_10"; exon_id "7_31672228_31672367_-"; exonnum "3"; txlen "2249";
7	sraer114_mid	exon	31672228	31672367	0.0372401745063925	-	.	gene_id "sraer114_gene_46351"; transcript_id "sraer114_gene_46351_tx_11"; exon_id "7_31672228_31672367_-"; exonnum "4"; txlen "1716";
7	sraer114_mid	exon	31672228	31672367	0.0203979177001068	-	.	gene_id "sraer114_gene_46351"; transcript_id "sraer114_gene_46351_tx_12"; exon_id "7_31672228_31672367_-"; exonnum "4"; txlen "1577";
7	sraer114_mid	exon	31672228	31672367	0.0203979177001068	-	.	gene_id "sraer114_gene_46351"; transcript_id "sraer114_gene_46351_tx_13"; exon_id "7_31672228_31672367_-"; exonnum "4"; txlen "1829";
7	sraer114_mid	exon	31672228	31672367	0.280943077682498	-	.	gene_id "sraer114_gene_46351"; transcript_id "sraer114_gene_46351_tx_2"; exon_id "7_31672228_31672367_-"; exonnum "4"; txlen "2312";
7	sraer114_mid	exon	31672228	31672367	0.162267646225024	-	.	gene_id "sraer114_gene_46351"; transcript_id "sraer114_gene_46351_tx_3"; exon_id "7_31672228_31672367_-"; exonnum "3"; txlen "1997";
7	sraer114_mid	exon	31672228	31672367	0.160735443730904	-	.	gene_id "sraer114_gene_46351"; transcript_id "sraer114_gene_46351_tx_4"; exon_id "7_31672228_31672367_-"; exonnum "4"; txlen "2451";
7	sraer114_mid	exon	31672228	31672367	0.101957912608892	-	.	gene_id "sraer114_gene_46351"; transcript_id "sraer114_gene_46351_tx_6"; exon_id "7_31672228_31672367_-"; exonnum "4"; txlen "2564";
7	sraer114_mid	exon	31672228	31672367	0.0968315891973757	-	.	gene_id "sraer114_gene_46351"; transcript_id "sraer114_gene_46351_tx_7"; exon_id "7_31672228_31672367_-"; exonnum "3"; txlen "2110";
7	sraer114_mid	exon	31672228	31672367	0.0533263736727883	-	.	gene_id "sraer114_gene_46351"; transcript_id "sraer114_gene_46351_tx_8"; exon_id "7_31672228_31672367_-"; exonnum "4"; txlen "1464";
7	sraer114_mid	exon	31672228	31672367	0.0501049595229758	-	.	gene_id "sraer114_gene_46351"; transcript_id "sraer114_gene_46351_tx_9"; exon_id "7_31672228_31672367_-"; exonnum "3"; txlen "2362";
7	sraer114_mid	exon	31673242	31673443	0.64398593608851	-	.	gene_id "sraer114_gene_46351"; transcript_id "sraer114_gene_46351_tx_1"; exon_id "7_31673242_31673443_-"; exonnum "3"; txlen "2199";
7	sraer114_mid	exon	31673242	31673443	0.0372401745063925	-	.	gene_id "sraer114_gene_46351"; transcript_id "sraer114_gene_46351_tx_11"; exon_id "7_31673242_31673443_-"; exonnum "3"; txlen "1716";
7	sraer114_mid	exon	31673242	31673443	0.0203979177001068	-	.	gene_id "sraer114_gene_46351"; transcript_id "sraer114_gene_46351_tx_12"; exon_id "7_31673242_31673443_-"; exonnum "3"; txlen "1577";
7	sraer114_mid	exon	31673242	31673443	0.0203979177001068	-	.	gene_id "sraer114_gene_46351"; transcript_id "sraer114_gene_46351_tx_13"; exon_id "7_31673242_31673443_-"; exonnum "3"; txlen "1829";
7	sraer114_mid	exon	31673242	31673443	0.280943077682498	-	.	gene_id "sraer114_gene_46351"; transcript_id "sraer114_gene_46351_tx_2"; exon_id "7_31673242_31673443_-"; exonnum "3"; txlen "2312";
7	sraer114_mid	exon	31673242	31673443	0.160735443730904	-	.	gene_id "sraer114_gene_46351"; transcript_id "sraer114_gene_46351_tx_4"; exon_id "7_31673242_31673443_-"; exonnum "3"; txlen "2451";
7	sraer114_mid	exon	31673242	31673443	0.101957912608892	-	.	gene_id "sraer114_gene_46351"; transcript_id "sraer114_gene_46351_tx_6"; exon_id "7_31673242_31673443_-"; exonnum "3"; txlen "2564";
7	sraer114_mid	exon	31673242	31673443	0.0533263736727883	-	.	gene_id "sraer114_gene_46351"; transcript_id "sraer114_gene_46351_tx_8"; exon_id "7_31673242_31673443_-"; exonnum "3"; txlen "1464";
7	sraer114_mid	exon	31678763	31678910	0.64398593608851	-	.	gene_id "sraer114_gene_46351"; transcript_id "sraer114_gene_46351_tx_1"; exon_id "7_31678763_31678910_-"; exonnum "2"; txlen "2199";
7	sraer114_mid	exon	31678763	31678910	0.0501049595229758	-	.	gene_id "sraer114_gene_46351"; transcript_id "sraer114_gene_46351_tx_10"; exon_id "7_31678763_31678910_-"; exonnum "2"; txlen "2249";
7	sraer114_mid	exon	31678763	31678910	0.0372401745063925	-	.	gene_id "sraer114_gene_46351"; transcript_id "sraer114_gene_46351_tx_11"; exon_id "7_31678763_31678910_-"; exonnum "2"; txlen "1716";
7	sraer114_mid	exon	31678763	31678910	0.0203979177001068	-	.	gene_id "sraer114_gene_46351"; transcript_id "sraer114_gene_46351_tx_12"; exon_id "7_31678763_31678910_-"; exonnum "2"; txlen "1577";
7	sraer114_mid	exon	31678763	31678910	0.0203979177001068	-	.	gene_id "sraer114_gene_46351"; transcript_id "sraer114_gene_46351_tx_13"; exon_id "7_31678763_31678910_-"; exonnum "2"; txlen "1829";
7	sraer114_mid	exon	31678763	31678910	0.280943077682498	-	.	gene_id "sraer114_gene_46351"; transcript_id "sraer114_gene_46351_tx_2"; exon_id "7_31678763_31678910_-"; exonnum "2"; txlen "2312";
7	sraer114_mid	exon	31678763	31678910	0.162267646225024	-	.	gene_id "sraer114_gene_46351"; transcript_id "sraer114_gene_46351_tx_3"; exon_id "7_31678763_31678910_-"; exonnum "2"; txlen "1997";
7	sraer114_mid	exon	31678763	31678910	0.160735443730904	-	.	gene_id "sraer114_gene_46351"; transcript_id "sraer114_gene_46351_tx_4"; exon_id "7_31678763_31678910_-"; exonnum "2"; txlen "2451";
7	sraer114_mid	exon	31678763	31678910	0.101957912608892	-	.	gene_id "sraer114_gene_46351"; transcript_id "sraer114_gene_46351_tx_6"; exon_id "7_31678763_31678910_-"; exonnum "2"; txlen "2564";
7	sraer114_mid	exon	31678763	31678910	0.0968315891973757	-	.	gene_id "sraer114_gene_46351"; transcript_id "sraer114_gene_46351_tx_7"; exon_id "7_31678763_31678910_-"; exonnum "2"; txlen "2110";
7	sraer114_mid	exon	31678763	31678910	0.0533263736727883	-	.	gene_id "sraer114_gene_46351"; transcript_id "sraer114_gene_46351_tx_8"; exon_id "7_31678763_31678910_-"; exonnum "2"; txlen "1464";
7	sraer114_mid	exon	31678763	31678910	0.0501049595229758	-	.	gene_id "sraer114_gene_46351"; transcript_id "sraer114_gene_46351_tx_9"; exon_id "7_31678763_31678910_-"; exonnum "2"; txlen "2362";
7	sraer114_ss	exon	31679387	31679673	0.0501049595229758	-	.	gene_id "sraer114_gene_46351"; transcript_id "sraer114_gene_46351_tx_10"; exon_id "7_31679387_31679673_-"; exonnum "1"; txlen "2249";
7	sraer114_ss	exon	31679387	31679673	0.0372401745063925	-	.	gene_id "sraer114_gene_46351"; transcript_id "sraer114_gene_46351_tx_11"; exon_id "7_31679387_31679673_-"; exonnum "1"; txlen "1716";
7	sraer114_ss	exon	31679387	31679673	0.0203979177001068	-	.	gene_id "sraer114_gene_46351"; transcript_id "sraer114_gene_46351_tx_13"; exon_id "7_31679387_31679673_-"; exonnum "1"; txlen "1829";
7	sraer114_ss	exon	31679387	31679673	0.160735443730904	-	.	gene_id "sraer114_gene_46351"; transcript_id "sraer114_gene_46351_tx_4"; exon_id "7_31679387_31679673_-"; exonnum "1"; txlen "2451";
7	sraer114_ss	exon	31679387	31679673	0.101957912608892	-	.	gene_id "sraer114_gene_46351"; transcript_id "sraer114_gene_46351_tx_6"; exon_id "7_31679387_31679673_-"; exonnum "1"; txlen "2564";
7	sraer114_ss	exon	31679387	31679673	0.0501049595229758	-	.	gene_id "sraer114_gene_46351"; transcript_id "sraer114_gene_46351_tx_9"; exon_id "7_31679387_31679673_-"; exonnum "1"; txlen "2362";
7	sraer114_ss	exon	31679752	31679786	0.64398593608851	-	.	gene_id "sraer114_gene_46351"; transcript_id "sraer114_gene_46351_tx_1"; exon_id "7_31679752_31679786_-"; exonnum "1"; txlen "2199";
7	sraer114_ss	exon	31679752	31679786	0.0203979177001068	-	.	gene_id "sraer114_gene_46351"; transcript_id "sraer114_gene_46351_tx_12"; exon_id "7_31679752_31679786_-"; exonnum "1"; txlen "1577";
7	sraer114_ss	exon	31679752	31679786	0.280943077682498	-	.	gene_id "sraer114_gene_46351"; transcript_id "sraer114_gene_46351_tx_2"; exon_id "7_31679752_31679786_-"; exonnum "1"; txlen "2312";
7	sraer114_ss	exon	31679752	31679786	0.162267646225024	-	.	gene_id "sraer114_gene_46351"; transcript_id "sraer114_gene_46351_tx_3"; exon_id "7_31679752_31679786_-"; exonnum "1"; txlen "1997";
7	sraer114_ss	exon	31679752	31679786	0.0968315891973757	-	.	gene_id "sraer114_gene_46351"; transcript_id "sraer114_gene_46351_tx_7"; exon_id "7_31679752_31679786_-"; exonnum "1"; txlen "2110";
7	sraer114_ss	exon	31679752	31679786	0.0533263736727883	-	.	gene_id "sraer114_gene_46351"; transcript_id "sraer114_gene_46351_tx_8"; exon_id "7_31679752_31679786_-"; exonnum "1"; txlen "1464";
7	ensembl	three_prime_utr	31685622	31685898	0	-	.	gene_id "ENSRNOG00000008507"; gene_version "9"; transcript_id "ENSRNOT00000105619"; transcript_version "3"; gene_name "Cradd"; gene_source "ensembl"; gene_biotype "protein_coding"; transcript_name "Cradd-201"; transcript_source "ensembl"; transcript_biotype "protein_coding";
7	ensembl	three_prime_utr	31685622	31685898	0	-	.	gene_id "ENSRNOG00000008507"; gene_version "9"; transcript_id "ENSRNOT00000137910"; transcript_version "1"; gene_name "Cradd"; gene_source "ensembl"; gene_biotype "protein_coding"; transcript_name "Cradd-203"; transcript_source "ensembl"; transcript_biotype "protein_coding"; tag "Ensembl_canonical";
7	ensembl	three_prime_utr	31685622	31685898	0	-	.	gene_id "ENSRNOG00000008507"; gene_version "9"; transcript_id "ENSRNOT00000132717"; transcript_version "1"; gene_name "Cradd"; gene_source "ensembl"; gene_biotype "protein_coding"; transcript_name "Cradd-202"; transcript_source "ensembl"; transcript_biotype "protein_coding";
7	ensembl	exon	31685622	31686200	0	-	.	gene_id "ENSRNOG00000008507"; gene_version "9"; transcript_id "ENSRNOT00000105619"; transcript_version "3"; exon_number "5"; gene_name "Cradd"; gene_source "ensembl"; gene_biotype "protein_coding"; transcript_name "Cradd-201"; transcript_source "ensembl"; transcript_biotype "protein_coding"; exon_id "ENSRNOE00000626823"; exon_version "3";
7	ensembl	exon	31685622	31686200	0	-	.	gene_id "ENSRNOG00000008507"; gene_version "9"; transcript_id "ENSRNOT00000137910"; transcript_version "1"; exon_number "3"; gene_name "Cradd"; gene_source "ensembl"; gene_biotype "protein_coding"; transcript_name "Cradd-203"; transcript_source "ensembl"; transcript_biotype "protein_coding"; exon_id "ENSRNOE00000626823"; exon_version "3"; tag "Ensembl_canonical";
7	ensembl	exon	31685622	31686200	0	-	.	gene_id "ENSRNOG00000008507"; gene_version "9"; transcript_id "ENSRNOT00000132717"; transcript_version "1"; exon_number "5"; gene_name "Cradd"; gene_source "ensembl"; gene_biotype "protein_coding"; transcript_name "Cradd-202"; transcript_source "ensembl"; transcript_biotype "protein_coding"; exon_id "ENSRNOE00000626823"; exon_version "3";
7	ensembl	transcript	31685622	31840016	0	-	.	gene_id "ENSRNOG00000008507"; gene_version "9"; transcript_id "ENSRNOT00000137910"; transcript_version "1"; gene_name "Cradd"; gene_source "ensembl"; gene_biotype "protein_coding"; transcript_name "Cradd-203"; transcript_source "ensembl"; transcript_biotype "protein_coding"; tag "Ensembl_canonical";
7	ensembl	transcript	31685622	31868008	0	-	.	gene_id "ENSRNOG00000008507"; gene_version "9"; transcript_id "ENSRNOT00000132717"; transcript_version "1"; gene_name "Cradd"; gene_source "ensembl"; gene_biotype "protein_coding"; transcript_name "Cradd-202"; transcript_source "ensembl"; transcript_biotype "protein_coding";
7	ensembl	gene	31685622	31874512	0	-	.	gene_id "ENSRNOG00000008507"; gene_version "9"; gene_name "Cradd"; gene_source "ensembl"; gene_biotype "protein_coding";
7	ensembl	transcript	31685622	31874512	0	-	.	gene_id "ENSRNOG00000008507"; gene_version "9"; transcript_id "ENSRNOT00000105619"; transcript_version "3"; gene_name "Cradd"; gene_source "ensembl"; gene_biotype "protein_coding"; transcript_name "Cradd-201"; transcript_source "ensembl"; transcript_biotype "protein_coding";
7	ensembl	stop_codon	31685899	31685901	0	-	0	gene_id "ENSRNOG00000008507"; gene_version "9"; transcript_id "ENSRNOT00000105619"; transcript_version "3"; exon_number "5"; gene_name "Cradd"; gene_source "ensembl"; gene_biotype "protein_coding"; transcript_name "Cradd-201"; transcript_source "ensembl"; transcript_biotype "protein_coding";
7	ensembl	stop_codon	31685899	31685901	0	-	0	gene_id "ENSRNOG00000008507"; gene_version "9"; transcript_id "ENSRNOT00000137910"; transcript_version "1"; exon_number "3"; gene_name "Cradd"; gene_source "ensembl"; gene_biotype "protein_coding"; transcript_name "Cradd-203"; transcript_source "ensembl"; transcript_biotype "protein_coding"; tag "Ensembl_canonical";
7	ensembl	stop_codon	31685899	31685901	0	-	0	gene_id "ENSRNOG00000008507"; gene_version "9"; transcript_id "ENSRNOT00000132717"; transcript_version "1"; exon_number "5"; gene_name "Cradd"; gene_source "ensembl"; gene_biotype "protein_coding"; transcript_name "Cradd-202"; transcript_source "ensembl"; transcript_biotype "protein_coding";
7	ensembl	CDS	31685902	31686200	0	-	2	gene_id "ENSRNOG00000008507"; gene_version "9"; transcript_id "ENSRNOT00000105619"; transcript_version "3"; exon_number "5"; gene_name "Cradd"; gene_source "ensembl"; gene_biotype "protein_coding"; transcript_name "Cradd-201"; transcript_source "ensembl"; transcript_biotype "protein_coding"; protein_id "ENSRNOP00000091911"; protein_version "2";
7	ensembl	CDS	31685902	31686200	0	-	2	gene_id "ENSRNOG00000008507"; gene_version "9"; transcript_id "ENSRNOT00000137910"; transcript_version "1"; exon_number "3"; gene_name "Cradd"; gene_source "ensembl"; gene_biotype "protein_coding"; transcript_name "Cradd-203"; transcript_source "ensembl"; transcript_biotype "protein_coding"; protein_id "ENSRNOP00000101747"; protein_version "1"; tag "Ensembl_canonical";
7	ensembl	CDS	31685902	31686200	0	-	2	gene_id "ENSRNOG00000008507"; gene_version "9"; transcript_id "ENSRNOT00000132717"; transcript_version "1"; exon_number "5"; gene_name "Cradd"; gene_source "ensembl"; gene_biotype "protein_coding"; transcript_name "Cradd-202"; transcript_source "ensembl"; transcript_biotype "protein_coding"; protein_id "ENSRNOP00000101304"; protein_version "1";
7	sraer114_es	exon	31748897	31749485	0.109362502073642	-	.	gene_id "sraer114_gene_53603"; transcript_id "sraer114_gene_53603_tx_1"; exon_id "7_31748897_31749485_-"; exonnum "2"; txlen "837";
7	sraer114_es	exon	31749071	31749454	0.816123468748855	-	.	gene_id "sraer114_gene_40075"; transcript_id "sraer114_gene_40075_tx_1"; exon_id "7_31749071_31749454_-"; exonnum "2"; txlen "675";
7	sraer114_ss	exon	31749486	31749776	0.816123468748855	-	.	gene_id "sraer114_gene_40075"; transcript_id "sraer114_gene_40075_tx_1"; exon_id "7_31749486_31749776_-"; exonnum "1"; txlen "675";
7	sraer114_ss	exon	31749517	31749764	0.109362502073642	-	.	gene_id "sraer114_gene_53603"; transcript_id "sraer114_gene_53603_tx_1"; exon_id "7_31749517_31749764_-"; exonnum "1"; txlen "837";
7	sraer114_es	exon	31800256	31800563	0.0288917834710696	-	.	gene_id "ENSRNOG00000008507"; transcript_id "ENSRNOG00000008507_tx_4"; exon_id "7_31800256_31800563_-"; exonnum "7"; txlen "1173";
7	sraer114_es	exon	31800256	31800563	0.00724021314874621	-	.	gene_id "ENSRNOG00000008507"; transcript_id "ENSRNOG00000008507_tx_5"; exon_id "7_31800256_31800563_-"; exonnum "7"; txlen "1027";
7	sraer114_mid	exon	31801005	31801059	0.0288917834710696	-	.	gene_id "ENSRNOG00000008507"; transcript_id "ENSRNOG00000008507_tx_4"; exon_id "7_31801005_31801059_-"; exonnum "6"; txlen "1173";
7	sraer114_mid	exon	31801005	31801059	0.00724021314874621	-	.	gene_id "ENSRNOG00000008507"; transcript_id "ENSRNOG00000008507_tx_5"; exon_id "7_31801005_31801059_-"; exonnum "6"; txlen "1027";
7	sraer114_mid	exon	31820139	31820187	0.0288917834710696	-	.	gene_id "ENSRNOG00000008507"; transcript_id "ENSRNOG00000008507_tx_4"; exon_id "7_31820139_31820187_-"; exonnum "5"; txlen "1173";
7	sraer114_mid	exon	31820139	31820187	0.00724021314874621	-	.	gene_id "ENSRNOG00000008507"; transcript_id "ENSRNOG00000008507_tx_5"; exon_id "7_31820139_31820187_-"; exonnum "5"; txlen "1027";
7	sraer114_mid	exon	31824029	31824210	3.3507896645109	-	.	gene_id "ENSRNOG00000008507"; transcript_id "ENSRNOG00000008507_tx_2"; exon_id "7_31824029_31824210_-"; exonnum "3"; txlen "641";
7	sraer114_mid	exon	31824029	31824210	0.0288917834710696	-	.	gene_id "ENSRNOG00000008507"; transcript_id "ENSRNOG00000008507_tx_4"; exon_id "7_31824029_31824210_-"; exonnum "4"; txlen "1173";
7	sraer114_mid	exon	31825435	31825554	0.0288917834710696	-	.	gene_id "ENSRNOG00000008507"; transcript_id "ENSRNOG00000008507_tx_4"; exon_id "7_31825435_31825554_-"; exonnum "3"; txlen "1173";
7	sraer114_mid	exon	31825435	31825554	0.00724021314874621	-	.	gene_id "ENSRNOG00000008507"; transcript_id "ENSRNOG00000008507_tx_5"; exon_id "7_31825435_31825554_-"; exonnum "4"; txlen "1027";
7	ensembl	three_prime_utr	31827131	31827264	0	-	.	gene_id "ENSRNOG00000008507"; gene_version "9"; transcript_id "ENSRNOT00000153556"; transcript_version "1"; gene_name "Cradd"; gene_source "ensembl"; gene_biotype "protein_coding"; transcript_name "Cradd-204"; transcript_source "ensembl"; transcript_biotype "protein_coding";
7	ensembl	exon	31827131	31827464	0	-	.	gene_id "ENSRNOG00000008507"; gene_version "9"; transcript_id "ENSRNOT00000153556"; transcript_version "1"; exon_number "3"; gene_name "Cradd"; gene_source "ensembl"; gene_biotype "protein_coding"; transcript_name "Cradd-204"; transcript_source "ensembl"; transcript_biotype "protein_coding"; exon_id "ENSRNOE00000742047"; exon_version "1";
7	ensembl	transcript	31827131	31839796	0	-	.	gene_id "ENSRNOG00000008507"; gene_version "9"; transcript_id "ENSRNOT00000153556"; transcript_version "1"; gene_name "Cradd"; gene_source "ensembl"; gene_biotype "protein_coding"; transcript_name "Cradd-204"; transcript_source "ensembl"; transcript_biotype "protein_coding";
7	ensembl	stop_codon	31827265	31827267	0	-	0	gene_id "ENSRNOG00000008507"; gene_version "9"; transcript_id "ENSRNOT00000153556"; transcript_version "1"; exon_number "3"; gene_name "Cradd"; gene_source "ensembl"; gene_biotype "protein_coding"; transcript_name "Cradd-204"; transcript_source "ensembl"; transcript_biotype "protein_coding";
7	ensembl	CDS	31827268	31827464	0	-	2	gene_id "ENSRNOG00000008507"; gene_version "9"; transcript_id "ENSRNOT00000153556"; transcript_version "1"; exon_number "3"; gene_name "Cradd"; gene_source "ensembl"; gene_biotype "protein_coding"; transcript_name "Cradd-204"; transcript_source "ensembl"; transcript_biotype "protein_coding"; protein_id "ENSRNOP00000104895"; protein_version "1";
7	ensembl	CDS	31838283	31838580	0	-	0	gene_id "ENSRNOG00000008507"; gene_version "9"; transcript_id "ENSRNOT00000153556"; transcript_version "1"; exon_number "2"; gene_name "Cradd"; gene_source "ensembl"; gene_biotype "protein_coding"; transcript_name "Cradd-204"; transcript_source "ensembl"; transcript_biotype "protein_coding"; protein_id "ENSRNOP00000104895"; protein_version "1";
7	ensembl	exon	31838283	31838582	0	-	.	gene_id "ENSRNOG00000008507"; gene_version "9"; transcript_id "ENSRNOT00000132717"; transcript_version "1"; exon_number "4"; gene_name "Cradd"; gene_source "ensembl"; gene_biotype "protein_coding"; transcript_name "Cradd-202"; transcript_source "ensembl"; transcript_biotype "protein_coding"; exon_id "ENSRNOE00000805870"; exon_version "1";
7	ensembl	CDS	31838283	31838582	0	-	2	gene_id "ENSRNOG00000008507"; gene_version "9"; transcript_id "ENSRNOT00000132717"; transcript_version "1"; exon_number "4"; gene_name "Cradd"; gene_source "ensembl"; gene_biotype "protein_coding"; transcript_name "Cradd-202"; transcript_source "ensembl"; transcript_biotype "protein_coding"; protein_id "ENSRNOP00000101304"; protein_version "1";
7	ensembl	exon	31838283	31838586	0	-	.	gene_id "ENSRNOG00000008507"; gene_version "9"; transcript_id "ENSRNOT00000153556"; transcript_version "1"; exon_number "2"; gene_name "Cradd"; gene_source "ensembl"; gene_biotype "protein_coding"; transcript_name "Cradd-204"; transcript_source "ensembl"; transcript_biotype "protein_coding"; exon_id "ENSRNOE00000739738"; exon_version "1";
7	ensembl	exon	31838283	31838586	0	-	.	gene_id "ENSRNOG00000008507"; gene_version "9"; transcript_id "ENSRNOT00000105619"; transcript_version "3"; exon_number "4"; gene_name "Cradd"; gene_source "ensembl"; gene_biotype "protein_coding"; transcript_name "Cradd-201"; transcript_source "ensembl"; transcript_biotype "protein_coding"; exon_id "ENSRNOE00000079827"; exon_version "3";
7	ensembl	CDS	31838283	31838586	0	-	0	gene_id "ENSRNOG00000008507"; gene_version "9"; transcript_id "ENSRNOT00000105619"; transcript_version "3"; exon_number "4"; gene_name "Cradd"; gene_source "ensembl"; gene_biotype "protein_coding"; transcript_name "Cradd-201"; transcript_source "ensembl"; transcript_biotype "protein_coding"; protein_id "ENSRNOP00000091911"; protein_version "2";
7	ensembl	exon	31838283	31838586	0	-	.	gene_id "ENSRNOG00000008507"; gene_version "9"; transcript_id "ENSRNOT00000137910"; transcript_version "1"; exon_number "2"; gene_name "Cradd"; gene_source "ensembl"; gene_biotype "protein_coding"; transcript_name "Cradd-203"; transcript_source "ensembl"; transcript_biotype "protein_coding"; exon_id "ENSRNOE00000079827"; exon_version "3"; tag "Ensembl_canonical";
7	ensembl	CDS	31838283	31838586	0	-	0	gene_id "ENSRNOG00000008507"; gene_version "9"; transcript_id "ENSRNOT00000137910"; transcript_version "1"; exon_number "2"; gene_name "Cradd"; gene_source "ensembl"; gene_biotype "protein_coding"; transcript_name "Cradd-203"; transcript_source "ensembl"; transcript_biotype "protein_coding"; protein_id "ENSRNOP00000101747"; protein_version "1"; tag "Ensembl_canonical";
7	ENSEMBL114_rn	exon	31838283	31838586	3.3507896645109	-	.	gene_id "ENSRNOG00000008507"; transcript_id "ENSRNOG00000008507_tx_2"; exon_id "7_31838283_31838586_-"; exonnum "2"; txlen "641";
7	ENSEMBL114_rn	exon	31838283	31838586	0.0288917834710696	-	.	gene_id "ENSRNOG00000008507"; transcript_id "ENSRNOG00000008507_tx_4"; exon_id "7_31838283_31838586_-"; exonnum "2"; txlen "1173";
7	ENSEMBL114_rn	exon	31838283	31838586	0.00724021314874621	-	.	gene_id "ENSRNOG00000008507"; transcript_id "ENSRNOG00000008507_tx_5"; exon_id "7_31838283_31838586_-"; exonnum "3"; txlen "1027";
7	ensembl	start_codon	31838578	31838580	0	-	0	gene_id "ENSRNOG00000008507"; gene_version "9"; transcript_id "ENSRNOT00000153556"; transcript_version "1"; exon_number "2"; gene_name "Cradd"; gene_source "ensembl"; gene_biotype "protein_coding"; transcript_name "Cradd-204"; transcript_source "ensembl"; transcript_biotype "protein_coding";
7	ensembl	five_prime_utr	31838581	31838586	0	-	.	gene_id "ENSRNOG00000008507"; gene_version "9"; transcript_id "ENSRNOT00000153556"; transcript_version "1"; gene_name "Cradd"; gene_source "ensembl"; gene_biotype "protein_coding"; transcript_name "Cradd-204"; transcript_source "ensembl"; transcript_biotype "protein_coding";
7	ensembl	exon	31839642	31839796	0	-	.	gene_id "ENSRNOG00000008507"; gene_version "9"; transcript_id "ENSRNOT00000153556"; transcript_version "1"; exon_number "1"; gene_name "Cradd"; gene_source "ensembl"; gene_biotype "protein_coding"; transcript_name "Cradd-204"; transcript_source "ensembl"; transcript_biotype "protein_coding"; exon_id "ENSRNOE00000659237"; exon_version "3";
7	ensembl	five_prime_utr	31839642	31839796	0	-	.	gene_id "ENSRNOG00000008507"; gene_version "9"; transcript_id "ENSRNOT00000153556"; transcript_version "1"; gene_name "Cradd"; gene_source "ensembl"; gene_biotype "protein_coding"; transcript_name "Cradd-204"; transcript_source "ensembl"; transcript_biotype "protein_coding";
7	ENSEMBL114_rn	exon	31839642	31839796	3.3507896645109	-	.	gene_id "ENSRNOG00000008507"; transcript_id "ENSRNOG00000008507_tx_2"; exon_id "7_31839642_31839796_-"; exonnum "1"; txlen "641";
7	ENSEMBL114_rn	exon	31839642	31839796	0.0288917834710696	-	.	gene_id "ENSRNOG00000008507"; transcript_id "ENSRNOG00000008507_tx_4"; exon_id "7_31839642_31839796_-"; exonnum "1"; txlen "1173";
7	ensembl	CDS	31839719	31839817	0	-	0	gene_id "ENSRNOG00000008507"; gene_version "9"; transcript_id "ENSRNOT00000137910"; transcript_version "1"; exon_number "1"; gene_name "Cradd"; gene_source "ensembl"; gene_biotype "protein_coding"; transcript_name "Cradd-203"; transcript_source "ensembl"; transcript_biotype "protein_coding"; protein_id "ENSRNOP00000101747"; protein_version "1"; tag "Ensembl_canonical";
7	ensembl	exon	31839719	31840016	0	-	.	gene_id "ENSRNOG00000008507"; gene_version "9"; transcript_id "ENSRNOT00000137910"; transcript_version "1"; exon_number "1"; gene_name "Cradd"; gene_source "ensembl"; gene_biotype "protein_coding"; transcript_name "Cradd-203"; transcript_source "ensembl"; transcript_biotype "protein_coding"; exon_id "ENSRNOE00000678319"; exon_version "1"; tag "Ensembl_canonical";
7	ensembl	start_codon	31839815	31839817	0	-	0	gene_id "ENSRNOG00000008507"; gene_version "9"; transcript_id "ENSRNOT00000137910"; transcript_version "1"; exon_number "1"; gene_name "Cradd"; gene_source "ensembl"; gene_biotype "protein_coding"; transcript_name "Cradd-203"; transcript_source "ensembl"; transcript_biotype "protein_coding"; tag "Ensembl_canonical";
7	ensembl	five_prime_utr	31839818	31840016	0	-	.	gene_id "ENSRNOG00000008507"; gene_version "9"; transcript_id "ENSRNOT00000137910"; transcript_version "1"; gene_name "Cradd"; gene_source "ensembl"; gene_biotype "protein_coding"; transcript_name "Cradd-203"; transcript_source "ensembl"; transcript_biotype "protein_coding"; tag "Ensembl_canonical";
7	ensembl	CDS	31853526	31853567	0	-	0	gene_id "ENSRNOG00000008507"; gene_version "9"; transcript_id "ENSRNOT00000105619"; transcript_version "3"; exon_number "3"; gene_name "Cradd"; gene_source "ensembl"; gene_biotype "protein_coding"; transcript_name "Cradd-201"; transcript_source "ensembl"; transcript_biotype "protein_coding"; protein_id "ENSRNOP00000091911"; protein_version "2";
7	ensembl	CDS	31853526	31853613	0	-	0	gene_id "ENSRNOG00000008507"; gene_version "9"; transcript_id "ENSRNOT00000132717"; transcript_version "1"; exon_number "3"; gene_name "Cradd"; gene_source "ensembl"; gene_biotype "protein_coding"; transcript_name "Cradd-202"; transcript_source "ensembl"; transcript_biotype "protein_coding"; protein_id "ENSRNOP00000101304"; protein_version "1";
7	ensembl	exon	31853526	31853638	0	-	.	gene_id "ENSRNOG00000008507"; gene_version "9"; transcript_id "ENSRNOT00000105619"; transcript_version "3"; exon_number "3"; gene_name "Cradd"; gene_source "ensembl"; gene_biotype "protein_coding"; transcript_name "Cradd-201"; transcript_source "ensembl"; transcript_biotype "protein_coding"; exon_id "ENSRNOE00000670921"; exon_version "1";
7	ensembl	exon	31853526	31853638	0	-	.	gene_id "ENSRNOG00000008507"; gene_version "9"; transcript_id "ENSRNOT00000132717"; transcript_version "1"; exon_number "3"; gene_name "Cradd"; gene_source "ensembl"; gene_biotype "protein_coding"; transcript_name "Cradd-202"; transcript_source "ensembl"; transcript_biotype "protein_coding"; exon_id "ENSRNOE00000807108"; exon_version "1";
7	ENSEMBL114_rn	exon	31853526	31853638	0.00724021314874621	-	.	gene_id "ENSRNOG00000008507"; transcript_id "ENSRNOG00000008507_tx_5"; exon_id "7_31853526_31853638_-"; exonnum "2"; txlen "1027";
7	ensembl	start_codon	31853565	31853567	0	-	0	gene_id "ENSRNOG00000008507"; gene_version "9"; transcript_id "ENSRNOT00000105619"; transcript_version "3"; exon_number "3"; gene_name "Cradd"; gene_source "ensembl"; gene_biotype "protein_coding"; transcript_name "Cradd-201"; transcript_source "ensembl"; transcript_biotype "protein_coding";
7	ensembl	five_prime_utr	31853568	31853638	0	-	.	gene_id "ENSRNOG00000008507"; gene_version "9"; transcript_id "ENSRNOT00000105619"; transcript_version "3"; gene_name "Cradd"; gene_source "ensembl"; gene_biotype "protein_coding"; transcript_name "Cradd-201"; transcript_source "ensembl"; transcript_biotype "protein_coding";
7	ensembl	start_codon	31853611	31853613	0	-	0	gene_id "ENSRNOG00000008507"; gene_version "9"; transcript_id "ENSRNOT00000132717"; transcript_version "1"; exon_number "3"; gene_name "Cradd"; gene_source "ensembl"; gene_biotype "protein_coding"; transcript_name "Cradd-202"; transcript_source "ensembl"; transcript_biotype "protein_coding";
7	ensembl	five_prime_utr	31853614	31853638	0	-	.	gene_id "ENSRNOG00000008507"; gene_version "9"; transcript_id "ENSRNOT00000132717"; transcript_version "1"; gene_name "Cradd"; gene_source "ensembl"; gene_biotype "protein_coding"; transcript_name "Cradd-202"; transcript_source "ensembl"; transcript_biotype "protein_coding";
7	sraer114_es	exon	31862911	31863266	3.23368988977886	-	.	gene_id "ENSRNOG00000008507"; transcript_id "ENSRNOG00000008507_tx_3"; exon_id "7_31862911_31863266_-"; exonnum "3"; txlen "530";
7	ensembl	exon	31863780	31863857	0	-	.	gene_id "ENSRNOG00000008507"; gene_version "9"; transcript_id "ENSRNOT00000105619"; transcript_version "3"; exon_number "2"; gene_name "Cradd"; gene_source "ensembl"; gene_biotype "protein_coding"; transcript_name "Cradd-201"; transcript_source "ensembl"; transcript_biotype "protein_coding"; exon_id "ENSRNOE00000701586"; exon_version "1";
7	ensembl	five_prime_utr	31863780	31863857	0	-	.	gene_id "ENSRNOG00000008507"; gene_version "9"; transcript_id "ENSRNOT00000105619"; transcript_version "3"; gene_name "Cradd"; gene_source "ensembl"; gene_biotype "protein_coding"; transcript_name "Cradd-201"; transcript_source "ensembl"; transcript_biotype "protein_coding";
7	ensembl	exon	31863780	31863857	0	-	.	gene_id "ENSRNOG00000008507"; gene_version "9"; transcript_id "ENSRNOT00000132717"; transcript_version "1"; exon_number "2"; gene_name "Cradd"; gene_source "ensembl"; gene_biotype "protein_coding"; transcript_name "Cradd-202"; transcript_source "ensembl"; transcript_biotype "protein_coding"; exon_id "ENSRNOE00000701586"; exon_version "1";
7	ensembl	five_prime_utr	31863780	31863857	0	-	.	gene_id "ENSRNOG00000008507"; gene_version "9"; transcript_id "ENSRNOT00000132717"; transcript_version "1"; gene_name "Cradd"; gene_source "ensembl"; gene_biotype "protein_coding"; transcript_name "Cradd-202"; transcript_source "ensembl"; transcript_biotype "protein_coding";
7	ENSEMBL114_rn	exon	31863780	31863857	3.23368988977886	-	.	gene_id "ENSRNOG00000008507"; transcript_id "ENSRNOG00000008507_tx_3"; exon_id "7_31863780_31863857_-"; exonnum "2"; txlen "530";
7	ENSEMBL114_rn	exon	31863780	31863857	0.00724021314874621	-	.	gene_id "ENSRNOG00000008507"; transcript_id "ENSRNOG00000008507_tx_5"; exon_id "7_31863780_31863857_-"; exonnum "1"; txlen "1027";
7	ensembl	exon	31867913	31868008	0	-	.	gene_id "ENSRNOG00000008507"; gene_version "9"; transcript_id "ENSRNOT00000132717"; transcript_version "1"; exon_number "1"; gene_name "Cradd"; gene_source "ensembl"; gene_biotype "protein_coding"; transcript_name "Cradd-202"; transcript_source "ensembl"; transcript_biotype "protein_coding"; exon_id "ENSRNOE00000709302"; exon_version "1";
7	ensembl	five_prime_utr	31867913	31868008	0	-	.	gene_id "ENSRNOG00000008507"; gene_version "9"; transcript_id "ENSRNOT00000132717"; transcript_version "1"; gene_name "Cradd"; gene_source "ensembl"; gene_biotype "protein_coding"; transcript_name "Cradd-202"; transcript_source "ensembl"; transcript_biotype "protein_coding";
7	ENSEMBL114_rn	exon	31867913	31868008	3.23368988977886	-	.	gene_id "ENSRNOG00000008507"; transcript_id "ENSRNOG00000008507_tx_3"; exon_id "7_31867913_31868008_-"; exonnum "1"; txlen "530";
7	ensembl	exon	31874463	31874512	0	-	.	gene_id "ENSRNOG00000008507"; gene_version "9"; transcript_id "ENSRNOT00000105619"; transcript_version "3"; exon_number "1"; gene_name "Cradd"; gene_source "ensembl"; gene_biotype "protein_coding"; transcript_name "Cradd-201"; transcript_source "ensembl"; transcript_biotype "protein_coding"; exon_id "ENSRNOE00000700422"; exon_version "1";
7	ensembl	five_prime_utr	31874463	31874512	0	-	.	gene_id "ENSRNOG00000008507"; gene_version "9"; transcript_id "ENSRNOT00000105619"; transcript_version "3"; gene_name "Cradd"; gene_source "ensembl"; gene_biotype "protein_coding"; transcript_name "Cradd-201"; transcript_source "ensembl"; transcript_biotype "protein_coding";
7	ensembl	three_prime_utr	31874463	31874562	0	-	.	gene_id "ENSRNOG00000008965"; gene_version "6"; transcript_id "ENSRNOT00000123921"; transcript_version "1"; gene_name "Socs2"; gene_source "ensembl"; gene_biotype "protein_coding"; transcript_name "Socs2-203"; transcript_source "ensembl"; transcript_biotype "protein_coding";
7	ensembl	exon	31874463	31874574	0	-	.	gene_id "ENSRNOG00000008965"; gene_version "6"; transcript_id "ENSRNOT00000123921"; transcript_version "1"; exon_number "3"; gene_name "Socs2"; gene_source "ensembl"; gene_biotype "protein_coding"; transcript_name "Socs2-203"; transcript_source "ensembl"; transcript_biotype "protein_coding"; exon_id "ENSRNOE00000787257"; exon_version "1";
7	ENSEMBL114_rn	exon	31874463	31874574	1.49300363050037	-	.	gene_id "ENSRNOG00000008965"; transcript_id "ENSRNOG00000008965_tx_13"; exon_id "7_31874463_31874574_-"; exonnum "3"; txlen "948";
7	ENSEMBL114_rn	exon	31874463	31874574	0.996641625139177	-	.	gene_id "ENSRNOG00000008965"; transcript_id "ENSRNOG00000008965_tx_20"; exon_id "7_31874463_31874574_-"; exonnum "4"; txlen "1055";
7	ENSEMBL114_rn	exon	31874463	31874574	2.81258653059088	-	.	gene_id "ENSRNOG00000008965"; transcript_id "ENSRNOG00000008965_tx_6"; exon_id "7_31874463_31874574_-"; exonnum "4"; txlen "987";
7	ENSEMBL114_rn	exon	31874463	31874574	2.35334198743058	-	.	gene_id "ENSRNOG00000008965"; transcript_id "ENSRNOG00000008965_tx_8"; exon_id "7_31874463_31874574_-"; exonnum "3"; txlen "535";
7	ENSEMBL114_rn	exon	31874463	31874574	2.32150974697433	-	.	gene_id "ENSRNOG00000008965"; transcript_id "ENSRNOG00000008965_tx_9"; exon_id "7_31874463_31874574_-"; exonnum "4"; txlen "1400";
7	ensembl	gene	31874463	31930423	0	-	.	gene_id "ENSRNOG00000008965"; gene_version "6"; gene_name "Socs2"; gene_source "ensembl"; gene_biotype "protein_coding";
7	ensembl	transcript	31874463	31930423	0	-	.	gene_id "ENSRNOG00000008965"; gene_version "6"; transcript_id "ENSRNOT00000123921"; transcript_version "1"; gene_name "Socs2"; gene_source "ensembl"; gene_biotype "protein_coding"; transcript_name "Socs2-203"; transcript_source "ensembl"; transcript_biotype "protein_coding";
7	ensembl	stop_codon	31874563	31874565	0	-	0	gene_id "ENSRNOG00000008965"; gene_version "6"; transcript_id "ENSRNOT00000123921"; transcript_version "1"; exon_number "3"; gene_name "Socs2"; gene_source "ensembl"; gene_biotype "protein_coding"; transcript_name "Socs2-203"; transcript_source "ensembl"; transcript_biotype "protein_coding";
7	ensembl	CDS	31874566	31874574	0	-	0	gene_id "ENSRNOG00000008965"; gene_version "6"; transcript_id "ENSRNOT00000123921"; transcript_version "1"; exon_number "3"; gene_name "Socs2"; gene_source "ensembl"; gene_biotype "protein_coding"; transcript_name "Socs2-203"; transcript_source "ensembl"; transcript_biotype "protein_coding"; protein_id "ENSRNOP00000105455"; protein_version "1";
7	ensembl	three_prime_utr	31895378	31895976	0	-	.	gene_id "ENSRNOG00000008965"; gene_version "6"; transcript_id "ENSRNOT00000103867"; transcript_version "2"; gene_name "Socs2"; gene_source "ensembl"; gene_biotype "protein_coding"; transcript_name "Socs2-202"; transcript_source "ensembl"; transcript_biotype "protein_coding";
7	ensembl	exon	31895378	31896027	0	-	.	gene_id "ENSRNOG00000008965"; gene_version "6"; transcript_id "ENSRNOT00000103867"; transcript_version "2"; exon_number "3"; gene_name "Socs2"; gene_source "ensembl"; gene_biotype "protein_coding"; transcript_name "Socs2-202"; transcript_source "ensembl"; transcript_biotype "protein_coding"; exon_id "ENSRNOE00000641059"; exon_version "2";
7	ENSEMBL114_rn	exon	31895378	31896027	2.05659317070118	-	.	gene_id "ENSRNOG00000008965"; transcript_id "ENSRNOG00000008965_tx_10"; exon_id "7_31895378_31896027_-"; exonnum "4"; txlen "1593";
7	ENSEMBL114_rn	exon	31895378	31896027	1.91278838333484	-	.	gene_id "ENSRNOG00000008965"; transcript_id "ENSRNOG00000008965_tx_11"; exon_id "7_31895378_31896027_-"; exonnum "6"; txlen "2631";
7	ENSEMBL114_rn	exon	31895378	31896027	1.88314446365539	-	.	gene_id "ENSRNOG00000008965"; transcript_id "ENSRNOG00000008965_tx_12"; exon_id "7_31895378_31896027_-"; exonnum "6"; txlen "3044";
7	ENSEMBL114_rn	exon	31895378	31896027	1.43456783798139	-	.	gene_id "ENSRNOG00000008965"; transcript_id "ENSRNOG00000008965_tx_14"; exon_id "7_31895378_31896027_-"; exonnum "5"; txlen "1674";
7	ENSEMBL114_rn	exon	31895378	31896027	1.4118969606534	-	.	gene_id "ENSRNOG00000008965"; transcript_id "ENSRNOG00000008965_tx_15"; exon_id "7_31895378_31896027_-"; exonnum "5"; txlen "2550";
7	ENSEMBL114_rn	exon	31895378	31896027	1.39324068591666	-	.	gene_id "ENSRNOG00000008965"; transcript_id "ENSRNOG00000008965_tx_16"; exon_id "7_31895378_31896027_-"; exonnum "5"; txlen "1573";
7	ENSEMBL114_rn	exon	31895378	31896027	1.35483721022521	-	.	gene_id "ENSRNOG00000008965"; transcript_id "ENSRNOG00000008965_tx_17"; exon_id "7_31895378_31896027_-"; exonnum "5"; txlen "2963";
7	ENSEMBL114_rn	exon	31895378	31896027	1.20908012517678	-	.	gene_id "ENSRNOG00000008965"; transcript_id "ENSRNOG00000008965_tx_18"; exon_id "7_31895378_31896027_-"; exonnum "5"; txlen "1986";
7	ENSEMBL114_rn	exon	31895378	31896027	5.77861009723105	-	.	gene_id "ENSRNOG00000008965"; transcript_id "ENSRNOG00000008965_tx_2"; exon_id "7_31895378_31896027_-"; exonnum "4"; txlen "1525";
7	ENSEMBL114_rn	exon	31895378	31896027	0.936204472105785	-	.	gene_id "ENSRNOG00000008965"; transcript_id "ENSRNOG00000008965_tx_21"; exon_id "7_31895378_31896027_-"; exonnum "6"; txlen "1654";
7	ENSEMBL114_rn	exon	31895378	31896027	0.860626423452781	-	.	gene_id "ENSRNOG00000008965"; transcript_id "ENSRNOG00000008965_tx_22"; exon_id "7_31895378_31896027_-"; exonnum "6"; txlen "2067";
7	ENSEMBL114_rn	exon	31895378	31896027	0.784970246836582	-	.	gene_id "ENSRNOG00000008965"; transcript_id "ENSRNOG00000008965_tx_23"; exon_id "7_31895378_31896027_-"; exonnum "6"; txlen "2699";
7	ENSEMBL114_rn	exon	31895378	31896027	0.701126895586558	-	.	gene_id "ENSRNOG00000008965"; transcript_id "ENSRNOG00000008965_tx_25"; exon_id "7_31895378_31896027_-"; exonnum "5"; txlen "1641";
7	ENSEMBL114_rn	exon	31895378	31896027	0.589540245394866	-	.	gene_id "ENSRNOG00000008965"; transcript_id "ENSRNOG00000008965_tx_28"; exon_id "7_31895378_31896027_-"; exonnum "5"; txlen "2618";
7	ENSEMBL114_rn	exon	31895378	31896027	4.75981699061764	-	.	gene_id "ENSRNOG00000008965"; transcript_id "ENSRNOG00000008965_tx_3"; exon_id "7_31895378_31896027_-"; exonnum "4"; txlen "1938";
7	ENSEMBL114_rn	exon	31895378	31896027	2.92671094460229	-	.	gene_id "ENSRNOG00000008965"; transcript_id "ENSRNOG00000008965_tx_5"; exon_id "7_31895378_31896027_-"; exonnum "5"; txlen "1606";
7	ENSEMBL114_rn	exon	31895378	31896027	2.67470754464535	-	.	gene_id "ENSRNOG00000008965"; transcript_id "ENSRNOG00000008965_tx_7"; exon_id "7_31895378_31896027_-"; exonnum "5"; txlen "2019";
7	ensembl	transcript	31895378	31930423	0	-	.	gene_id "ENSRNOG00000008965"; gene_version "6"; transcript_id "ENSRNOT00000103867"; transcript_version "2"; gene_name "Socs2"; gene_source "ensembl"; gene_biotype "protein_coding"; transcript_name "Socs2-202"; transcript_source "ensembl"; transcript_biotype "protein_coding";
7	ensembl	stop_codon	31895977	31895979	0	-	0	gene_id "ENSRNOG00000008965"; gene_version "6"; transcript_id "ENSRNOT00000103867"; transcript_version "2"; exon_number "3"; gene_name "Socs2"; gene_source "ensembl"; gene_biotype "protein_coding"; transcript_name "Socs2-202"; transcript_source "ensembl"; transcript_biotype "protein_coding";
7	ensembl	CDS	31895980	31896027	0	-	0	gene_id "ENSRNOG00000008965"; gene_version "6"; transcript_id "ENSRNOT00000103867"; transcript_version "2"; exon_number "3"; gene_name "Socs2"; gene_source "ensembl"; gene_biotype "protein_coding"; transcript_name "Socs2-202"; transcript_source "ensembl"; transcript_biotype "protein_coding"; protein_id "ENSRNOP00000089730"; protein_version "2";
7	ensembl	three_prime_utr	31898009	31898059	0	-	.	gene_id "ENSRNOG00000008965"; gene_version "6"; transcript_id "ENSRNOT00000139499"; transcript_version "1"; gene_name "Socs2"; gene_source "ensembl"; gene_biotype "protein_coding"; transcript_name "Socs2-204"; transcript_source "ensembl"; transcript_biotype "protein_coding";
7	ensembl	exon	31898009	31898089	0	-	.	gene_id "ENSRNOG00000008965"; gene_version "6"; transcript_id "ENSRNOT00000139499"; transcript_version "1"; exon_number "3"; gene_name "Socs2"; gene_source "ensembl"; gene_biotype "protein_coding"; transcript_name "Socs2-204"; transcript_source "ensembl"; transcript_biotype "protein_coding"; exon_id "ENSRNOE00000645425"; exon_version "1";
7	ENSEMBL114_rn	exon	31898009	31898089	1.91278838333484	-	.	gene_id "ENSRNOG00000008965"; transcript_id "ENSRNOG00000008965_tx_11"; exon_id "7_31898009_31898089_-"; exonnum "5"; txlen "2631";
7	ENSEMBL114_rn	exon	31898009	31898089	1.88314446365539	-	.	gene_id "ENSRNOG00000008965"; transcript_id "ENSRNOG00000008965_tx_12"; exon_id "7_31898009_31898089_-"; exonnum "5"; txlen "3044";
7	ENSEMBL114_rn	exon	31898009	31898089	1.43456783798139	-	.	gene_id "ENSRNOG00000008965"; transcript_id "ENSRNOG00000008965_tx_14"; exon_id "7_31898009_31898089_-"; exonnum "4"; txlen "1674";
7	ENSEMBL114_rn	exon	31898009	31898089	0.936204472105785	-	.	gene_id "ENSRNOG00000008965"; transcript_id "ENSRNOG00000008965_tx_21"; exon_id "7_31898009_31898089_-"; exonnum "5"; txlen "1654";
7	ENSEMBL114_rn	exon	31898009	31898089	0.860626423452781	-	.	gene_id "ENSRNOG00000008965"; transcript_id "ENSRNOG00000008965_tx_22"; exon_id "7_31898009_31898089_-"; exonnum "5"; txlen "2067";
7	ENSEMBL114_rn	exon	31898009	31898089	0.784970246836582	-	.	gene_id "ENSRNOG00000008965"; transcript_id "ENSRNOG00000008965_tx_23"; exon_id "7_31898009_31898089_-"; exonnum "5"; txlen "2699";
7	ENSEMBL114_rn	exon	31898009	31898089	2.92671094460229	-	.	gene_id "ENSRNOG00000008965"; transcript_id "ENSRNOG00000008965_tx_5"; exon_id "7_31898009_31898089_-"; exonnum "4"; txlen "1606";
7	ENSEMBL114_rn	exon	31898009	31898089	2.67470754464535	-	.	gene_id "ENSRNOG00000008965"; transcript_id "ENSRNOG00000008965_tx_7"; exon_id "7_31898009_31898089_-"; exonnum "4"; txlen "2019";
7	ensembl	transcript	31898009	31930423	0	-	.	gene_id "ENSRNOG00000008965"; gene_version "6"; transcript_id "ENSRNOT00000139499"; transcript_version "1"; gene_name "Socs2"; gene_source "ensembl"; gene_biotype "protein_coding"; transcript_name "Socs2-204"; transcript_source "ensembl"; transcript_biotype "protein_coding";
7	ensembl	stop_codon	31898060	31898062	0	-	0	gene_id "ENSRNOG00000008965"; gene_version "6"; transcript_id "ENSRNOT00000139499"; transcript_version "1"; exon_number "3"; gene_name "Socs2"; gene_source "ensembl"; gene_biotype "protein_coding"; transcript_name "Socs2-204"; transcript_source "ensembl"; transcript_biotype "protein_coding";
7	ensembl	CDS	31898063	31898089	0	-	0	gene_id "ENSRNOG00000008965"; gene_version "6"; transcript_id "ENSRNOT00000139499"; transcript_version "1"; exon_number "3"; gene_name "Socs2"; gene_source "ensembl"; gene_biotype "protein_coding"; transcript_name "Socs2-204"; transcript_source "ensembl"; transcript_biotype "protein_coding"; protein_id "ENSRNOP00000104497"; protein_version "1";
7	sraer114_mid	exon	31901179	31902203	1.91278838333484	-	.	gene_id "ENSRNOG00000008965"; transcript_id "ENSRNOG00000008965_tx_11"; exon_id "7_31901179_31902203_-"; exonnum "4"; txlen "2631";
7	sraer114_mid	exon	31901179	31902203	1.88314446365539	-	.	gene_id "ENSRNOG00000008965"; transcript_id "ENSRNOG00000008965_tx_12"; exon_id "7_31901179_31902203_-"; exonnum "4"; txlen "3044";
7	sraer114_mid	exon	31901179	31902203	1.4118969606534	-	.	gene_id "ENSRNOG00000008965"; transcript_id "ENSRNOG00000008965_tx_15"; exon_id "7_31901179_31902203_-"; exonnum "4"; txlen "2550";
7	sraer114_mid	exon	31901179	31902203	1.35483721022521	-	.	gene_id "ENSRNOG00000008965"; transcript_id "ENSRNOG00000008965_tx_17"; exon_id "7_31901179_31902203_-"; exonnum "4"; txlen "2963";
7	sraer114_mid	exon	31901179	31902203	0.784970246836582	-	.	gene_id "ENSRNOG00000008965"; transcript_id "ENSRNOG00000008965_tx_23"; exon_id "7_31901179_31902203_-"; exonnum "4"; txlen "2699";
7	sraer114_mid	exon	31901179	31902203	0.589540245394866	-	.	gene_id "ENSRNOG00000008965"; transcript_id "ENSRNOG00000008965_tx_28"; exon_id "7_31901179_31902203_-"; exonnum "4"; txlen "2618";
7	ensembl	three_prime_utr	31901197	31902197	0	-	.	gene_id "ENSRNOG00000008965"; gene_version "6"; transcript_id "ENSRNOT00000167189"; transcript_version "1"; gene_name "Socs2"; gene_source "ensembl"; gene_biotype "protein_coding"; transcript_name "Socs2-206"; transcript_source "ensembl"; transcript_biotype "protein_coding";
7	ensembl	exon	31901197	31902203	0	-	.	gene_id "ENSRNOG00000008965"; gene_version "6"; transcript_id "ENSRNOT00000167189"; transcript_version "1"; exon_number "3"; gene_name "Socs2"; gene_source "ensembl"; gene_biotype "protein_coding"; transcript_name "Socs2-206"; transcript_source "ensembl"; transcript_biotype "protein_coding"; exon_id "ENSRNOE00000674750"; exon_version "1";
7	ensembl	transcript	31901197	31930423	0	-	.	gene_id "ENSRNOG00000008965"; gene_version "6"; transcript_id "ENSRNOT00000167189"; transcript_version "1"; gene_name "Socs2"; gene_source "ensembl"; gene_biotype "protein_coding"; transcript_name "Socs2-206"; transcript_source "ensembl"; transcript_biotype "protein_coding";
7	sraer114_mid	exon	31902156	31902203	1.39324068591666	-	.	gene_id "ENSRNOG00000008965"; transcript_id "ENSRNOG00000008965_tx_16"; exon_id "7_31902156_31902203_-"; exonnum "4"; txlen "1573";
7	sraer114_mid	exon	31902156	31902203	1.20908012517678	-	.	gene_id "ENSRNOG00000008965"; transcript_id "ENSRNOG00000008965_tx_18"; exon_id "7_31902156_31902203_-"; exonnum "4"; txlen "1986";
7	sraer114_mid	exon	31902156	31902203	0.936204472105785	-	.	gene_id "ENSRNOG00000008965"; transcript_id "ENSRNOG00000008965_tx_21"; exon_id "7_31902156_31902203_-"; exonnum "4"; txlen "1654";
7	sraer114_mid	exon	31902156	31902203	0.860626423452781	-	.	gene_id "ENSRNOG00000008965"; transcript_id "ENSRNOG00000008965_tx_22"; exon_id "7_31902156_31902203_-"; exonnum "4"; txlen "2067";
7	sraer114_mid	exon	31902156	31902203	0.701126895586558	-	.	gene_id "ENSRNOG00000008965"; transcript_id "ENSRNOG00000008965_tx_25"; exon_id "7_31902156_31902203_-"; exonnum "4"; txlen "1641";
7	ensembl	stop_codon	31902198	31902200	0	-	0	gene_id "ENSRNOG00000008965"; gene_version "6"; transcript_id "ENSRNOT00000167189"; transcript_version "1"; exon_number "3"; gene_name "Socs2"; gene_source "ensembl"; gene_biotype "protein_coding"; transcript_name "Socs2-206"; transcript_source "ensembl"; transcript_biotype "protein_coding";
7	ensembl	CDS	31902201	31902203	0	-	0	gene_id "ENSRNOG00000008965"; gene_version "6"; transcript_id "ENSRNOT00000167189"; transcript_version "1"; exon_number "3"; gene_name "Socs2"; gene_source "ensembl"; gene_biotype "protein_coding"; transcript_name "Socs2-206"; transcript_source "ensembl"; transcript_biotype "protein_coding"; protein_id "ENSRNOP00000100589"; protein_version "1";
7	ensembl	three_prime_utr	31915579	31915690	0	-	.	gene_id "ENSRNOG00000008965"; gene_version "6"; transcript_id "ENSRNOT00000159016"; transcript_version "1"; gene_name "Socs2"; gene_source "ensembl"; gene_biotype "protein_coding"; transcript_name "Socs2-205"; transcript_source "ensembl"; transcript_biotype "protein_coding";
7	ensembl	exon	31915579	31915729	0	-	.	gene_id "ENSRNOG00000008965"; gene_version "6"; transcript_id "ENSRNOT00000159016"; transcript_version "1"; exon_number "3"; gene_name "Socs2"; gene_source "ensembl"; gene_biotype "protein_coding"; transcript_name "Socs2-205"; transcript_source "ensembl"; transcript_biotype "protein_coding"; exon_id "ENSRNOE00000757328"; exon_version "1";
7	ensembl	transcript	31915579	31930423	0	-	.	gene_id "ENSRNOG00000008965"; gene_version "6"; transcript_id "ENSRNOT00000159016"; transcript_version "1"; gene_name "Socs2"; gene_source "ensembl"; gene_biotype "protein_coding"; transcript_name "Socs2-205"; transcript_source "ensembl"; transcript_biotype "protein_coding";
7	ensembl	stop_codon	31915691	31915693	0	-	0	gene_id "ENSRNOG00000008965"; gene_version "6"; transcript_id "ENSRNOT00000159016"; transcript_version "1"; exon_number "3"; gene_name "Socs2"; gene_source "ensembl"; gene_biotype "protein_coding"; transcript_name "Socs2-205"; transcript_source "ensembl"; transcript_biotype "protein_coding";
7	ensembl	CDS	31915694	31915729	0	-	0	gene_id "ENSRNOG00000008965"; gene_version "6"; transcript_id "ENSRNOT00000159016"; transcript_version "1"; exon_number "3"; gene_name "Socs2"; gene_source "ensembl"; gene_biotype "protein_coding"; transcript_name "Socs2-205"; transcript_source "ensembl"; transcript_biotype "protein_coding"; protein_id "ENSRNOP00000111837"; protein_version "1";
7	ensembl	three_prime_utr	31926200	31926915	0	-	.	gene_id "ENSRNOG00000008965"; gene_version "6"; transcript_id "ENSRNOT00000011948"; transcript_version "6"; gene_name "Socs2"; gene_source "ensembl"; gene_biotype "protein_coding"; transcript_name "Socs2-201"; transcript_source "ensembl"; transcript_biotype "protein_coding"; tag "Ensembl_canonical";
7	ensembl	exon	31926200	31927050	0	-	.	gene_id "ENSRNOG00000008965"; gene_version "6"; transcript_id "ENSRNOT00000011948"; transcript_version "6"; exon_number "3"; gene_name "Socs2"; gene_source "ensembl"; gene_biotype "protein_coding"; transcript_name "Socs2-201"; transcript_source "ensembl"; transcript_biotype "protein_coding"; exon_id "ENSRNOE00000539180"; exon_version "3"; tag "Ensembl_canonical";
7	ENSEMBL114_rn	exon	31926200	31927050	1.05392531210949	-	.	gene_id "ENSRNOG00000008965"; transcript_id "ENSRNOG00000008965_tx_19"; exon_id "7_31926200_31927050_-"; exonnum "4"; txlen "1794";
7	ENSEMBL114_rn	exon	31926200	31927050	0.638558146975663	-	.	gene_id "ENSRNOG00000008965"; transcript_id "ENSRNOG00000008965_tx_27"; exon_id "7_31926200_31927050_-"; exonnum "4"; txlen "2139";
7	ENSEMBL114_rn	exon	31926200	31927050	3.39147645326388	-	.	gene_id "ENSRNOG00000008965"; transcript_id "ENSRNOG00000008965_tx_4"; exon_id "7_31926200_31927050_-"; exonnum "4"; txlen "1726";
7	ensembl	transcript	31926200	31930423	0	-	.	gene_id "ENSRNOG00000008965"; gene_version "6"; transcript_id "ENSRNOT00000011948"; transcript_version "6"; gene_name "Socs2"; gene_source "ensembl"; gene_biotype "protein_coding"; transcript_name "Socs2-201"; transcript_source "ensembl"; transcript_biotype "protein_coding"; tag "Ensembl_canonical";
7	ensembl	stop_codon	31926916	31926918	0	-	0	gene_id "ENSRNOG00000008965"; gene_version "6"; transcript_id "ENSRNOT00000011948"; transcript_version "6"; exon_number "3"; gene_name "Socs2"; gene_source "ensembl"; gene_biotype "protein_coding"; transcript_name "Socs2-201"; transcript_source "ensembl"; transcript_biotype "protein_coding"; tag "Ensembl_canonical";
7	ensembl	CDS	31926919	31927050	0	-	0	gene_id "ENSRNOG00000008965"; gene_version "6"; transcript_id "ENSRNOT00000011948"; transcript_version "6"; exon_number "3"; gene_name "Socs2"; gene_source "ensembl"; gene_biotype "protein_coding"; transcript_name "Socs2-201"; transcript_source "ensembl"; transcript_biotype "protein_coding"; protein_id "ENSRNOP00000011948"; protein_version "3"; tag "Ensembl_canonical";
7	ensembl	exon	31927923	31928374	0	-	.	gene_id "ENSRNOG00000008965"; gene_version "6"; transcript_id "ENSRNOT00000011948"; transcript_version "6"; exon_number "2"; gene_name "Socs2"; gene_source "ensembl"; gene_biotype "protein_coding"; transcript_name "Socs2-201"; transcript_source "ensembl"; transcript_biotype "protein_coding"; exon_id "ENSRNOE00000084419"; exon_version "4"; tag "Ensembl_canonical";
7	ensembl	CDS	31927923	31928374	0	-	2	gene_id "ENSRNOG00000008965"; gene_version "6"; transcript_id "ENSRNOT00000011948"; transcript_version "6"; exon_number "2"; gene_name "Socs2"; gene_source "ensembl"; gene_biotype "protein_coding"; transcript_name "Socs2-201"; transcript_source "ensembl"; transcript_biotype "protein_coding"; protein_id "ENSRNOP00000011948"; protein_version "3"; tag "Ensembl_canonical";
7	ensembl	exon	31927923	31928374	0	-	.	gene_id "ENSRNOG00000008965"; gene_version "6"; transcript_id "ENSRNOT00000139499"; transcript_version "1"; exon_number "2"; gene_name "Socs2"; gene_source "ensembl"; gene_biotype "protein_coding"; transcript_name "Socs2-204"; transcript_source "ensembl"; transcript_biotype "protein_coding"; exon_id "ENSRNOE00000084419"; exon_version "4";
7	ensembl	CDS	31927923	31928374	0	-	2	gene_id "ENSRNOG00000008965"; gene_version "6"; transcript_id "ENSRNOT00000139499"; transcript_version "1"; exon_number "2"; gene_name "Socs2"; gene_source "ensembl"; gene_biotype "protein_coding"; transcript_name "Socs2-204"; transcript_source "ensembl"; transcript_biotype "protein_coding"; protein_id "ENSRNOP00000104497"; protein_version "1";
7	ensembl	exon	31927923	31928374	0	-	.	gene_id "ENSRNOG00000008965"; gene_version "6"; transcript_id "ENSRNOT00000167189"; transcript_version "1"; exon_number "2"; gene_name "Socs2"; gene_source "ensembl"; gene_biotype "protein_coding"; transcript_name "Socs2-206"; transcript_source "ensembl"; transcript_biotype "protein_coding"; exon_id "ENSRNOE00000084419"; exon_version "4";
7	ensembl	CDS	31927923	31928374	0	-	2	gene_id "ENSRNOG00000008965"; gene_version "6"; transcript_id "ENSRNOT00000167189"; transcript_version "1"; exon_number "2"; gene_name "Socs2"; gene_source "ensembl"; gene_biotype "protein_coding"; transcript_name "Socs2-206"; transcript_source "ensembl"; transcript_biotype "protein_coding"; protein_id "ENSRNOP00000100589"; protein_version "1";
7	ensembl	exon	31927923	31928374	0	-	.	gene_id "ENSRNOG00000008965"; gene_version "6"; transcript_id "ENSRNOT00000159016"; transcript_version "1"; exon_number "2"; gene_name "Socs2"; gene_source "ensembl"; gene_biotype "protein_coding"; transcript_name "Socs2-205"; transcript_source "ensembl"; transcript_biotype "protein_coding"; exon_id "ENSRNOE00000084419"; exon_version "4";
7	ensembl	CDS	31927923	31928374	0	-	2	gene_id "ENSRNOG00000008965"; gene_version "6"; transcript_id "ENSRNOT00000159016"; transcript_version "1"; exon_number "2"; gene_name "Socs2"; gene_source "ensembl"; gene_biotype "protein_coding"; transcript_name "Socs2-205"; transcript_source "ensembl"; transcript_biotype "protein_coding"; protein_id "ENSRNOP00000111837"; protein_version "1";
7	ensembl	exon	31927923	31928374	0	-	.	gene_id "ENSRNOG00000008965"; gene_version "6"; transcript_id "ENSRNOT00000103867"; transcript_version "2"; exon_number "2"; gene_name "Socs2"; gene_source "ensembl"; gene_biotype "protein_coding"; transcript_name "Socs2-202"; transcript_source "ensembl"; transcript_biotype "protein_coding"; exon_id "ENSRNOE00000084419"; exon_version "4";
7	ensembl	CDS	31927923	31928374	0	-	2	gene_id "ENSRNOG00000008965"; gene_version "6"; transcript_id "ENSRNOT00000103867"; transcript_version "2"; exon_number "2"; gene_name "Socs2"; gene_source "ensembl"; gene_biotype "protein_coding"; transcript_name "Socs2-202"; transcript_source "ensembl"; transcript_biotype "protein_coding"; protein_id "ENSRNOP00000089730"; protein_version "2";
7	ensembl	exon	31927923	31928374	0	-	.	gene_id "ENSRNOG00000008965"; gene_version "6"; transcript_id "ENSRNOT00000123921"; transcript_version "1"; exon_number "2"; gene_name "Socs2"; gene_source "ensembl"; gene_biotype "protein_coding"; transcript_name "Socs2-203"; transcript_source "ensembl"; transcript_biotype "protein_coding"; exon_id "ENSRNOE00000084419"; exon_version "4";
7	ensembl	CDS	31927923	31928374	0	-	2	gene_id "ENSRNOG00000008965"; gene_version "6"; transcript_id "ENSRNOT00000123921"; transcript_version "1"; exon_number "2"; gene_name "Socs2"; gene_source "ensembl"; gene_biotype "protein_coding"; transcript_name "Socs2-203"; transcript_source "ensembl"; transcript_biotype "protein_coding"; protein_id "ENSRNOP00000105455"; protein_version "1";
7	ENSEMBL114_rn	exon	31927923	31928374	2.05659317070118	-	.	gene_id "ENSRNOG00000008965"; transcript_id "ENSRNOG00000008965_tx_10"; exon_id "7_31927923_31928374_-"; exonnum "3"; txlen "1593";
7	ENSEMBL114_rn	exon	31927923	31928374	1.91278838333484	-	.	gene_id "ENSRNOG00000008965"; transcript_id "ENSRNOG00000008965_tx_11"; exon_id "7_31927923_31928374_-"; exonnum "3"; txlen "2631";
7	ENSEMBL114_rn	exon	31927923	31928374	1.88314446365539	-	.	gene_id "ENSRNOG00000008965"; transcript_id "ENSRNOG00000008965_tx_12"; exon_id "7_31927923_31928374_-"; exonnum "3"; txlen "3044";
7	ENSEMBL114_rn	exon	31927923	31928374	1.43456783798139	-	.	gene_id "ENSRNOG00000008965"; transcript_id "ENSRNOG00000008965_tx_14"; exon_id "7_31927923_31928374_-"; exonnum "3"; txlen "1674";
7	ENSEMBL114_rn	exon	31927923	31928374	1.4118969606534	-	.	gene_id "ENSRNOG00000008965"; transcript_id "ENSRNOG00000008965_tx_15"; exon_id "7_31927923_31928374_-"; exonnum "3"; txlen "2550";
7	ENSEMBL114_rn	exon	31927923	31928374	1.39324068591666	-	.	gene_id "ENSRNOG00000008965"; transcript_id "ENSRNOG00000008965_tx_16"; exon_id "7_31927923_31928374_-"; exonnum "3"; txlen "1573";
7	ENSEMBL114_rn	exon	31927923	31928374	1.35483721022521	-	.	gene_id "ENSRNOG00000008965"; transcript_id "ENSRNOG00000008965_tx_17"; exon_id "7_31927923_31928374_-"; exonnum "3"; txlen "2963";
7	ENSEMBL114_rn	exon	31927923	31928374	1.20908012517678	-	.	gene_id "ENSRNOG00000008965"; transcript_id "ENSRNOG00000008965_tx_18"; exon_id "7_31927923_31928374_-"; exonnum "3"; txlen "1986";
7	ENSEMBL114_rn	exon	31927923	31928374	1.05392531210949	-	.	gene_id "ENSRNOG00000008965"; transcript_id "ENSRNOG00000008965_tx_19"; exon_id "7_31927923_31928374_-"; exonnum "3"; txlen "1794";
7	ENSEMBL114_rn	exon	31927923	31928374	5.77861009723105	-	.	gene_id "ENSRNOG00000008965"; transcript_id "ENSRNOG00000008965_tx_2"; exon_id "7_31927923_31928374_-"; exonnum "3"; txlen "1525";
7	ENSEMBL114_rn	exon	31927923	31928374	0.996641625139177	-	.	gene_id "ENSRNOG00000008965"; transcript_id "ENSRNOG00000008965_tx_20"; exon_id "7_31927923_31928374_-"; exonnum "3"; txlen "1055";
7	ENSEMBL114_rn	exon	31927923	31928374	0.936204472105785	-	.	gene_id "ENSRNOG00000008965"; transcript_id "ENSRNOG00000008965_tx_21"; exon_id "7_31927923_31928374_-"; exonnum "3"; txlen "1654";
7	ENSEMBL114_rn	exon	31927923	31928374	0.860626423452781	-	.	gene_id "ENSRNOG00000008965"; transcript_id "ENSRNOG00000008965_tx_22"; exon_id "7_31927923_31928374_-"; exonnum "3"; txlen "2067";
7	ENSEMBL114_rn	exon	31927923	31928374	0.784970246836582	-	.	gene_id "ENSRNOG00000008965"; transcript_id "ENSRNOG00000008965_tx_23"; exon_id "7_31927923_31928374_-"; exonnum "3"; txlen "2699";
7	ENSEMBL114_rn	exon	31927923	31928374	0.701126895586558	-	.	gene_id "ENSRNOG00000008965"; transcript_id "ENSRNOG00000008965_tx_25"; exon_id "7_31927923_31928374_-"; exonnum "3"; txlen "1641";
7	ENSEMBL114_rn	exon	31927923	31928374	0.638558146975663	-	.	gene_id "ENSRNOG00000008965"; transcript_id "ENSRNOG00000008965_tx_27"; exon_id "7_31927923_31928374_-"; exonnum "3"; txlen "2139";
7	ENSEMBL114_rn	exon	31927923	31928374	0.589540245394866	-	.	gene_id "ENSRNOG00000008965"; transcript_id "ENSRNOG00000008965_tx_28"; exon_id "7_31927923_31928374_-"; exonnum "3"; txlen "2618";
7	ENSEMBL114_rn	exon	31927923	31928374	4.75981699061764	-	.	gene_id "ENSRNOG00000008965"; transcript_id "ENSRNOG00000008965_tx_3"; exon_id "7_31927923_31928374_-"; exonnum "3"; txlen "1938";
7	ENSEMBL114_rn	exon	31927923	31928374	3.39147645326388	-	.	gene_id "ENSRNOG00000008965"; transcript_id "ENSRNOG00000008965_tx_4"; exon_id "7_31927923_31928374_-"; exonnum "3"; txlen "1726";
7	ENSEMBL114_rn	exon	31927923	31928374	2.92671094460229	-	.	gene_id "ENSRNOG00000008965"; transcript_id "ENSRNOG00000008965_tx_5"; exon_id "7_31927923_31928374_-"; exonnum "3"; txlen "1606";
7	ENSEMBL114_rn	exon	31927923	31928374	2.81258653059088	-	.	gene_id "ENSRNOG00000008965"; transcript_id "ENSRNOG00000008965_tx_6"; exon_id "7_31927923_31928374_-"; exonnum "3"; txlen "987";
7	ENSEMBL114_rn	exon	31927923	31928374	2.67470754464535	-	.	gene_id "ENSRNOG00000008965"; transcript_id "ENSRNOG00000008965_tx_7"; exon_id "7_31927923_31928374_-"; exonnum "3"; txlen "2019";
7	ENSEMBL114_rn	exon	31927923	31928374	2.32150974697433	-	.	gene_id "ENSRNOG00000008965"; transcript_id "ENSRNOG00000008965_tx_9"; exon_id "7_31927923_31928374_-"; exonnum "3"; txlen "1400";
7	sraer114_es	exon	31928697	31928830	5.96648302239979	-	.	gene_id "ENSRNOG00000008965"; transcript_id "ENSRNOG00000008965_tx_1"; exon_id "7_31928697_31928830_-"; exonnum "3"; txlen "557";
7	sraer114_es	exon	31928697	31928830	0.780691497014032	-	.	gene_id "ENSRNOG00000008965"; transcript_id "ENSRNOG00000008965_tx_24"; exon_id "7_31928697_31928830_-"; exonnum "3"; txlen "970";
7	sraer114_es	exon	31928697	31928830	0.64089578040757	-	.	gene_id "ENSRNOG00000008965"; transcript_id "ENSRNOG00000008965_tx_26"; exon_id "7_31928697_31928830_-"; exonnum "3"; txlen "625";
7	ensembl	CDS	31930063	31930201	0	-	0	gene_id "ENSRNOG00000008965"; gene_version "6"; transcript_id "ENSRNOT00000011948"; transcript_version "6"; exon_number "1"; gene_name "Socs2"; gene_source "ensembl"; gene_biotype "protein_coding"; transcript_name "Socs2-201"; transcript_source "ensembl"; transcript_biotype "protein_coding"; protein_id "ENSRNOP00000011948"; protein_version "3"; tag "Ensembl_canonical";
7	ensembl	CDS	31930063	31930201	0	-	0	gene_id "ENSRNOG00000008965"; gene_version "6"; transcript_id "ENSRNOT00000139499"; transcript_version "1"; exon_number "1"; gene_name "Socs2"; gene_source "ensembl"; gene_biotype "protein_coding"; transcript_name "Socs2-204"; transcript_source "ensembl"; transcript_biotype "protein_coding"; protein_id "ENSRNOP00000104497"; protein_version "1";
7	ensembl	CDS	31930063	31930201	0	-	0	gene_id "ENSRNOG00000008965"; gene_version "6"; transcript_id "ENSRNOT00000167189"; transcript_version "1"; exon_number "1"; gene_name "Socs2"; gene_source "ensembl"; gene_biotype "protein_coding"; transcript_name "Socs2-206"; transcript_source "ensembl"; transcript_biotype "protein_coding"; protein_id "ENSRNOP00000100589"; protein_version "1";
7	ensembl	CDS	31930063	31930201	0	-	0	gene_id "ENSRNOG00000008965"; gene_version "6"; transcript_id "ENSRNOT00000159016"; transcript_version "1"; exon_number "1"; gene_name "Socs2"; gene_source "ensembl"; gene_biotype "protein_coding"; transcript_name "Socs2-205"; transcript_source "ensembl"; transcript_biotype "protein_coding"; protein_id "ENSRNOP00000111837"; protein_version "1";
7	ensembl	CDS	31930063	31930201	0	-	0	gene_id "ENSRNOG00000008965"; gene_version "6"; transcript_id "ENSRNOT00000103867"; transcript_version "2"; exon_number "1"; gene_name "Socs2"; gene_source "ensembl"; gene_biotype "protein_coding"; transcript_name "Socs2-202"; transcript_source "ensembl"; transcript_biotype "protein_coding"; protein_id "ENSRNOP00000089730"; protein_version "2";
7	ensembl	CDS	31930063	31930201	0	-	0	gene_id "ENSRNOG00000008965"; gene_version "6"; transcript_id "ENSRNOT00000123921"; transcript_version "1"; exon_number "1"; gene_name "Socs2"; gene_source "ensembl"; gene_biotype "protein_coding"; transcript_name "Socs2-203"; transcript_source "ensembl"; transcript_biotype "protein_coding"; protein_id "ENSRNOP00000105455"; protein_version "1";
7	ensembl	exon	31930063	31930423	0	-	.	gene_id "ENSRNOG00000008965"; gene_version "6"; transcript_id "ENSRNOT00000011948"; transcript_version "6"; exon_number "1"; gene_name "Socs2"; gene_source "ensembl"; gene_biotype "protein_coding"; transcript_name "Socs2-201"; transcript_source "ensembl"; transcript_biotype "protein_coding"; exon_id "ENSRNOE00000209945"; exon_version "2"; tag "Ensembl_canonical";
7	ensembl	exon	31930063	31930423	0	-	.	gene_id "ENSRNOG00000008965"; gene_version "6"; transcript_id "ENSRNOT00000139499"; transcript_version "1"; exon_number "1"; gene_name "Socs2"; gene_source "ensembl"; gene_biotype "protein_coding"; transcript_name "Socs2-204"; transcript_source "ensembl"; transcript_biotype "protein_coding"; exon_id "ENSRNOE00000209945"; exon_version "2";
7	ensembl	exon	31930063	31930423	0	-	.	gene_id "ENSRNOG00000008965"; gene_version "6"; transcript_id "ENSRNOT00000167189"; transcript_version "1"; exon_number "1"; gene_name "Socs2"; gene_source "ensembl"; gene_biotype "protein_coding"; transcript_name "Socs2-206"; transcript_source "ensembl"; transcript_biotype "protein_coding"; exon_id "ENSRNOE00000209945"; exon_version "2";
7	ensembl	exon	31930063	31930423	0	-	.	gene_id "ENSRNOG00000008965"; gene_version "6"; transcript_id "ENSRNOT00000159016"; transcript_version "1"; exon_number "1"; gene_name "Socs2"; gene_source "ensembl"; gene_biotype "protein_coding"; transcript_name "Socs2-205"; transcript_source "ensembl"; transcript_biotype "protein_coding"; exon_id "ENSRNOE00000209945"; exon_version "2";
7	ensembl	exon	31930063	31930423	0	-	.	gene_id "ENSRNOG00000008965"; gene_version "6"; transcript_id "ENSRNOT00000103867"; transcript_version "2"; exon_number "1"; gene_name "Socs2"; gene_source "ensembl"; gene_biotype "protein_coding"; transcript_name "Socs2-202"; transcript_source "ensembl"; transcript_biotype "protein_coding"; exon_id "ENSRNOE00000209945"; exon_version "2";
7	ensembl	exon	31930063	31930423	0	-	.	gene_id "ENSRNOG00000008965"; gene_version "6"; transcript_id "ENSRNOT00000123921"; transcript_version "1"; exon_number "1"; gene_name "Socs2"; gene_source "ensembl"; gene_biotype "protein_coding"; transcript_name "Socs2-203"; transcript_source "ensembl"; transcript_biotype "protein_coding"; exon_id "ENSRNOE00000209945"; exon_version "2";
7	ENSEMBL114_rn	exon	31930063	31930423	5.96648302239979	-	.	gene_id "ENSRNOG00000008965"; transcript_id "ENSRNOG00000008965_tx_1"; exon_id "7_31930063_31930423_-"; exonnum "2"; txlen "557";
7	ENSEMBL114_rn	exon	31930063	31930423	2.05659317070118	-	.	gene_id "ENSRNOG00000008965"; transcript_id "ENSRNOG00000008965_tx_10"; exon_id "7_31930063_31930423_-"; exonnum "2"; txlen "1593";
7	ENSEMBL114_rn	exon	31930063	31930423	1.91278838333484	-	.	gene_id "ENSRNOG00000008965"; transcript_id "ENSRNOG00000008965_tx_11"; exon_id "7_31930063_31930423_-"; exonnum "2"; txlen "2631";
7	ENSEMBL114_rn	exon	31930063	31930423	1.88314446365539	-	.	gene_id "ENSRNOG00000008965"; transcript_id "ENSRNOG00000008965_tx_12"; exon_id "7_31930063_31930423_-"; exonnum "2"; txlen "3044";
7	ENSEMBL114_rn	exon	31930063	31930423	1.49300363050037	-	.	gene_id "ENSRNOG00000008965"; transcript_id "ENSRNOG00000008965_tx_13"; exon_id "7_31930063_31930423_-"; exonnum "2"; txlen "948";
7	ENSEMBL114_rn	exon	31930063	31930423	1.43456783798139	-	.	gene_id "ENSRNOG00000008965"; transcript_id "ENSRNOG00000008965_tx_14"; exon_id "7_31930063_31930423_-"; exonnum "2"; txlen "1674";
7	ENSEMBL114_rn	exon	31930063	31930423	1.4118969606534	-	.	gene_id "ENSRNOG00000008965"; transcript_id "ENSRNOG00000008965_tx_15"; exon_id "7_31930063_31930423_-"; exonnum "2"; txlen "2550";
7	ENSEMBL114_rn	exon	31930063	31930423	1.39324068591666	-	.	gene_id "ENSRNOG00000008965"; transcript_id "ENSRNOG00000008965_tx_16"; exon_id "7_31930063_31930423_-"; exonnum "2"; txlen "1573";
7	ENSEMBL114_rn	exon	31930063	31930423	1.35483721022521	-	.	gene_id "ENSRNOG00000008965"; transcript_id "ENSRNOG00000008965_tx_17"; exon_id "7_31930063_31930423_-"; exonnum "2"; txlen "2963";
7	ENSEMBL114_rn	exon	31930063	31930423	1.20908012517678	-	.	gene_id "ENSRNOG00000008965"; transcript_id "ENSRNOG00000008965_tx_18"; exon_id "7_31930063_31930423_-"; exonnum "2"; txlen "1986";
7	ENSEMBL114_rn	exon	31930063	31930423	1.05392531210949	-	.	gene_id "ENSRNOG00000008965"; transcript_id "ENSRNOG00000008965_tx_19"; exon_id "7_31930063_31930423_-"; exonnum "2"; txlen "1794";
7	ENSEMBL114_rn	exon	31930063	31930423	5.77861009723105	-	.	gene_id "ENSRNOG00000008965"; transcript_id "ENSRNOG00000008965_tx_2"; exon_id "7_31930063_31930423_-"; exonnum "2"; txlen "1525";
7	ENSEMBL114_rn	exon	31930063	31930423	0.996641625139177	-	.	gene_id "ENSRNOG00000008965"; transcript_id "ENSRNOG00000008965_tx_20"; exon_id "7_31930063_31930423_-"; exonnum "2"; txlen "1055";
7	ENSEMBL114_rn	exon	31930063	31930423	0.936204472105785	-	.	gene_id "ENSRNOG00000008965"; transcript_id "ENSRNOG00000008965_tx_21"; exon_id "7_31930063_31930423_-"; exonnum "2"; txlen "1654";
7	ENSEMBL114_rn	exon	31930063	31930423	0.860626423452781	-	.	gene_id "ENSRNOG00000008965"; transcript_id "ENSRNOG00000008965_tx_22"; exon_id "7_31930063_31930423_-"; exonnum "2"; txlen "2067";
7	ENSEMBL114_rn	exon	31930063	31930423	0.784970246836582	-	.	gene_id "ENSRNOG00000008965"; transcript_id "ENSRNOG00000008965_tx_23"; exon_id "7_31930063_31930423_-"; exonnum "2"; txlen "2699";
7	ENSEMBL114_rn	exon	31930063	31930423	0.780691497014032	-	.	gene_id "ENSRNOG00000008965"; transcript_id "ENSRNOG00000008965_tx_24"; exon_id "7_31930063_31930423_-"; exonnum "2"; txlen "970";
7	ENSEMBL114_rn	exon	31930063	31930423	0.701126895586558	-	.	gene_id "ENSRNOG00000008965"; transcript_id "ENSRNOG00000008965_tx_25"; exon_id "7_31930063_31930423_-"; exonnum "2"; txlen "1641";
7	ENSEMBL114_rn	exon	31930063	31930423	0.64089578040757	-	.	gene_id "ENSRNOG00000008965"; transcript_id "ENSRNOG00000008965_tx_26"; exon_id "7_31930063_31930423_-"; exonnum "2"; txlen "625";
7	ENSEMBL114_rn	exon	31930063	31930423	0.638558146975663	-	.	gene_id "ENSRNOG00000008965"; transcript_id "ENSRNOG00000008965_tx_27"; exon_id "7_31930063_31930423_-"; exonnum "2"; txlen "2139";
7	ENSEMBL114_rn	exon	31930063	31930423	0.589540245394866	-	.	gene_id "ENSRNOG00000008965"; transcript_id "ENSRNOG00000008965_tx_28"; exon_id "7_31930063_31930423_-"; exonnum "2"; txlen "2618";
7	ENSEMBL114_rn	exon	31930063	31930423	4.75981699061764	-	.	gene_id "ENSRNOG00000008965"; transcript_id "ENSRNOG00000008965_tx_3"; exon_id "7_31930063_31930423_-"; exonnum "2"; txlen "1938";
7	ENSEMBL114_rn	exon	31930063	31930423	3.39147645326388	-	.	gene_id "ENSRNOG00000008965"; transcript_id "ENSRNOG00000008965_tx_4"; exon_id "7_31930063_31930423_-"; exonnum "2"; txlen "1726";
7	ENSEMBL114_rn	exon	31930063	31930423	2.92671094460229	-	.	gene_id "ENSRNOG00000008965"; transcript_id "ENSRNOG00000008965_tx_5"; exon_id "7_31930063_31930423_-"; exonnum "2"; txlen "1606";
7	ENSEMBL114_rn	exon	31930063	31930423	2.81258653059088	-	.	gene_id "ENSRNOG00000008965"; transcript_id "ENSRNOG00000008965_tx_6"; exon_id "7_31930063_31930423_-"; exonnum "2"; txlen "987";
7	ENSEMBL114_rn	exon	31930063	31930423	2.67470754464535	-	.	gene_id "ENSRNOG00000008965"; transcript_id "ENSRNOG00000008965_tx_7"; exon_id "7_31930063_31930423_-"; exonnum "2"; txlen "2019";
7	ENSEMBL114_rn	exon	31930063	31930423	2.35334198743058	-	.	gene_id "ENSRNOG00000008965"; transcript_id "ENSRNOG00000008965_tx_8"; exon_id "7_31930063_31930423_-"; exonnum "2"; txlen "535";
7	ENSEMBL114_rn	exon	31930063	31930423	2.32150974697433	-	.	gene_id "ENSRNOG00000008965"; transcript_id "ENSRNOG00000008965_tx_9"; exon_id "7_31930063_31930423_-"; exonnum "2"; txlen "1400";
7	ensembl	start_codon	31930199	31930201	0	-	0	gene_id "ENSRNOG00000008965"; gene_version "6"; transcript_id "ENSRNOT00000011948"; transcript_version "6"; exon_number "1"; gene_name "Socs2"; gene_source "ensembl"; gene_biotype "protein_coding"; transcript_name "Socs2-201"; transcript_source "ensembl"; transcript_biotype "protein_coding"; tag "Ensembl_canonical";
7	ensembl	start_codon	31930199	31930201	0	-	0	gene_id "ENSRNOG00000008965"; gene_version "6"; transcript_id "ENSRNOT00000139499"; transcript_version "1"; exon_number "1"; gene_name "Socs2"; gene_source "ensembl"; gene_biotype "protein_coding"; transcript_name "Socs2-204"; transcript_source "ensembl"; transcript_biotype "protein_coding";
7	ensembl	start_codon	31930199	31930201	0	-	0	gene_id "ENSRNOG00000008965"; gene_version "6"; transcript_id "ENSRNOT00000167189"; transcript_version "1"; exon_number "1"; gene_name "Socs2"; gene_source "ensembl"; gene_biotype "protein_coding"; transcript_name "Socs2-206"; transcript_source "ensembl"; transcript_biotype "protein_coding";
7	ensembl	start_codon	31930199	31930201	0	-	0	gene_id "ENSRNOG00000008965"; gene_version "6"; transcript_id "ENSRNOT00000159016"; transcript_version "1"; exon_number "1"; gene_name "Socs2"; gene_source "ensembl"; gene_biotype "protein_coding"; transcript_name "Socs2-205"; transcript_source "ensembl"; transcript_biotype "protein_coding";
7	ensembl	start_codon	31930199	31930201	0	-	0	gene_id "ENSRNOG00000008965"; gene_version "6"; transcript_id "ENSRNOT00000103867"; transcript_version "2"; exon_number "1"; gene_name "Socs2"; gene_source "ensembl"; gene_biotype "protein_coding"; transcript_name "Socs2-202"; transcript_source "ensembl"; transcript_biotype "protein_coding";
7	ensembl	start_codon	31930199	31930201	0	-	0	gene_id "ENSRNOG00000008965"; gene_version "6"; transcript_id "ENSRNOT00000123921"; transcript_version "1"; exon_number "1"; gene_name "Socs2"; gene_source "ensembl"; gene_biotype "protein_coding"; transcript_name "Socs2-203"; transcript_source "ensembl"; transcript_biotype "protein_coding";
7	ensembl	five_prime_utr	31930202	31930423	0	-	.	gene_id "ENSRNOG00000008965"; gene_version "6"; transcript_id "ENSRNOT00000011948"; transcript_version "6"; gene_name "Socs2"; gene_source "ensembl"; gene_biotype "protein_coding"; transcript_name "Socs2-201"; transcript_source "ensembl"; transcript_biotype "protein_coding"; tag "Ensembl_canonical";
7	ensembl	five_prime_utr	31930202	31930423	0	-	.	gene_id "ENSRNOG00000008965"; gene_version "6"; transcript_id "ENSRNOT00000139499"; transcript_version "1"; gene_name "Socs2"; gene_source "ensembl"; gene_biotype "protein_coding"; transcript_name "Socs2-204"; transcript_source "ensembl"; transcript_biotype "protein_coding";
7	ensembl	five_prime_utr	31930202	31930423	0	-	.	gene_id "ENSRNOG00000008965"; gene_version "6"; transcript_id "ENSRNOT00000167189"; transcript_version "1"; gene_name "Socs2"; gene_source "ensembl"; gene_biotype "protein_coding"; transcript_name "Socs2-206"; transcript_source "ensembl"; transcript_biotype "protein_coding";
7	ensembl	five_prime_utr	31930202	31930423	0	-	.	gene_id "ENSRNOG00000008965"; gene_version "6"; transcript_id "ENSRNOT00000159016"; transcript_version "1"; gene_name "Socs2"; gene_source "ensembl"; gene_biotype "protein_coding"; transcript_name "Socs2-205"; transcript_source "ensembl"; transcript_biotype "protein_coding";
7	ensembl	five_prime_utr	31930202	31930423	0	-	.	gene_id "ENSRNOG00000008965"; gene_version "6"; transcript_id "ENSRNOT00000103867"; transcript_version "2"; gene_name "Socs2"; gene_source "ensembl"; gene_biotype "protein_coding"; transcript_name "Socs2-202"; transcript_source "ensembl"; transcript_biotype "protein_coding";
7	ensembl	five_prime_utr	31930202	31930423	0	-	.	gene_id "ENSRNOG00000008965"; gene_version "6"; transcript_id "ENSRNOT00000123921"; transcript_version "1"; gene_name "Socs2"; gene_source "ensembl"; gene_biotype "protein_coding"; transcript_name "Socs2-203"; transcript_source "ensembl"; transcript_biotype "protein_coding";
7	sraer114_ss	exon	31930748	31931222	1.88314446365539	-	.	gene_id "ENSRNOG00000008965"; transcript_id "ENSRNOG00000008965_tx_12"; exon_id "7_31930748_31931222_-"; exonnum "1"; txlen "3044";
7	sraer114_ss	exon	31930748	31931222	1.49300363050037	-	.	gene_id "ENSRNOG00000008965"; transcript_id "ENSRNOG00000008965_tx_13"; exon_id "7_31930748_31931222_-"; exonnum "1"; txlen "948";
7	sraer114_ss	exon	31930748	31931222	1.35483721022521	-	.	gene_id "ENSRNOG00000008965"; transcript_id "ENSRNOG00000008965_tx_17"; exon_id "7_31930748_31931222_-"; exonnum "1"; txlen "2963";
7	sraer114_ss	exon	31930748	31931222	1.20908012517678	-	.	gene_id "ENSRNOG00000008965"; transcript_id "ENSRNOG00000008965_tx_18"; exon_id "7_31930748_31931222_-"; exonnum "1"; txlen "1986";
7	sraer114_ss	exon	31930748	31931222	0.860626423452781	-	.	gene_id "ENSRNOG00000008965"; transcript_id "ENSRNOG00000008965_tx_22"; exon_id "7_31930748_31931222_-"; exonnum "1"; txlen "2067";
7	sraer114_ss	exon	31930748	31931222	0.780691497014032	-	.	gene_id "ENSRNOG00000008965"; transcript_id "ENSRNOG00000008965_tx_24"; exon_id "7_31930748_31931222_-"; exonnum "1"; txlen "970";
7	sraer114_ss	exon	31930748	31931222	0.638558146975663	-	.	gene_id "ENSRNOG00000008965"; transcript_id "ENSRNOG00000008965_tx_27"; exon_id "7_31930748_31931222_-"; exonnum "1"; txlen "2139";
7	sraer114_ss	exon	31930748	31931222	4.75981699061764	-	.	gene_id "ENSRNOG00000008965"; transcript_id "ENSRNOG00000008965_tx_3"; exon_id "7_31930748_31931222_-"; exonnum "1"; txlen "1938";
7	sraer114_ss	exon	31930748	31931222	2.67470754464535	-	.	gene_id "ENSRNOG00000008965"; transcript_id "ENSRNOG00000008965_tx_7"; exon_id "7_31930748_31931222_-"; exonnum "1"; txlen "2019";
7	sraer114_ss	exon	31930748	31931222	2.32150974697433	-	.	gene_id "ENSRNOG00000008965"; transcript_id "ENSRNOG00000008965_tx_9"; exon_id "7_31930748_31931222_-"; exonnum "1"; txlen "1400";
7	sraer114_mid	exon	31931232	31931361	2.05659317070118	-	.	gene_id "ENSRNOG00000008965"; transcript_id "ENSRNOG00000008965_tx_10"; exon_id "7_31931232_31931361_-"; exonnum "1"; txlen "1593";
7	sraer114_mid	exon	31931232	31931361	1.43456783798139	-	.	gene_id "ENSRNOG00000008965"; transcript_id "ENSRNOG00000008965_tx_14"; exon_id "7_31931232_31931361_-"; exonnum "1"; txlen "1674";
7	sraer114_mid	exon	31931232	31931361	1.05392531210949	-	.	gene_id "ENSRNOG00000008965"; transcript_id "ENSRNOG00000008965_tx_19"; exon_id "7_31931232_31931361_-"; exonnum "1"; txlen "1794";
7	sraer114_mid	exon	31931232	31931361	0.996641625139177	-	.	gene_id "ENSRNOG00000008965"; transcript_id "ENSRNOG00000008965_tx_20"; exon_id "7_31931232_31931361_-"; exonnum "1"; txlen "1055";
7	sraer114_mid	exon	31931232	31931361	0.784970246836582	-	.	gene_id "ENSRNOG00000008965"; transcript_id "ENSRNOG00000008965_tx_23"; exon_id "7_31931232_31931361_-"; exonnum "1"; txlen "2699";
7	sraer114_mid	exon	31931232	31931361	0.701126895586558	-	.	gene_id "ENSRNOG00000008965"; transcript_id "ENSRNOG00000008965_tx_25"; exon_id "7_31931232_31931361_-"; exonnum "1"; txlen "1641";
7	sraer114_mid	exon	31931232	31931361	0.64089578040757	-	.	gene_id "ENSRNOG00000008965"; transcript_id "ENSRNOG00000008965_tx_26"; exon_id "7_31931232_31931361_-"; exonnum "1"; txlen "625";
7	sraer114_mid	exon	31931232	31931361	0.589540245394866	-	.	gene_id "ENSRNOG00000008965"; transcript_id "ENSRNOG00000008965_tx_28"; exon_id "7_31931232_31931361_-"; exonnum "1"; txlen "2618";
7	sraer114_ss	exon	31931839	31931900	5.96648302239979	-	.	gene_id "ENSRNOG00000008965"; transcript_id "ENSRNOG00000008965_tx_1"; exon_id "7_31931839_31931900_-"; exonnum "1"; txlen "557";
7	sraer114_ss	exon	31931839	31931900	1.91278838333484	-	.	gene_id "ENSRNOG00000008965"; transcript_id "ENSRNOG00000008965_tx_11"; exon_id "7_31931839_31931900_-"; exonnum "1"; txlen "2631";
7	sraer114_ss	exon	31931839	31931900	1.4118969606534	-	.	gene_id "ENSRNOG00000008965"; transcript_id "ENSRNOG00000008965_tx_15"; exon_id "7_31931839_31931900_-"; exonnum "1"; txlen "2550";
7	sraer114_ss	exon	31931839	31931900	1.39324068591666	-	.	gene_id "ENSRNOG00000008965"; transcript_id "ENSRNOG00000008965_tx_16"; exon_id "7_31931839_31931900_-"; exonnum "1"; txlen "1573";
7	sraer114_ss	exon	31931839	31931900	5.77861009723105	-	.	gene_id "ENSRNOG00000008965"; transcript_id "ENSRNOG00000008965_tx_2"; exon_id "7_31931839_31931900_-"; exonnum "1"; txlen "1525";
7	sraer114_ss	exon	31931839	31931900	0.936204472105785	-	.	gene_id "ENSRNOG00000008965"; transcript_id "ENSRNOG00000008965_tx_21"; exon_id "7_31931839_31931900_-"; exonnum "1"; txlen "1654";
7	sraer114_ss	exon	31931839	31931900	3.39147645326388	-	.	gene_id "ENSRNOG00000008965"; transcript_id "ENSRNOG00000008965_tx_4"; exon_id "7_31931839_31931900_-"; exonnum "1"; txlen "1726";
7	sraer114_ss	exon	31931839	31931900	2.92671094460229	-	.	gene_id "ENSRNOG00000008965"; transcript_id "ENSRNOG00000008965_tx_5"; exon_id "7_31931839_31931900_-"; exonnum "1"; txlen "1606";
7	sraer114_ss	exon	31931839	31931900	2.81258653059088	-	.	gene_id "ENSRNOG00000008965"; transcript_id "ENSRNOG00000008965_tx_6"; exon_id "7_31931839_31931900_-"; exonnum "1"; txlen "987";
7	sraer114_ss	exon	31931839	31931900	2.35334198743058	-	.	gene_id "ENSRNOG00000008965"; transcript_id "ENSRNOG00000008965_tx_8"; exon_id "7_31931839_31931900_-"; exonnum "1"; txlen "535";
7	ensembl	exon	31944081	31944170	0	-	.	gene_id "ENSRNOG00000081172"; gene_version "1"; transcript_id "ENSRNOT00000142624"; transcript_version "1"; exon_number "5"; gene_source "ensembl"; gene_biotype "lncRNA"; transcript_source "ensembl"; transcript_biotype "lncRNA"; exon_id "ENSRNOE00000812515"; exon_version "1";
7	ensembl	transcript	31944081	31987114	0	-	.	gene_id "ENSRNOG00000081172"; gene_version "1"; transcript_id "ENSRNOT00000142624"; transcript_version "1"; gene_source "ensembl"; gene_biotype "lncRNA"; transcript_source "ensembl"; transcript_biotype "lncRNA";
7	ensembl	gene	31944081	31987828	0	-	.	gene_id "ENSRNOG00000081172"; gene_version "1"; gene_source "ensembl"; gene_biotype "lncRNA";
7	ensembl	exon	31944098	31944170	0	-	.	gene_id "ENSRNOG00000081172"; gene_version "1"; transcript_id "ENSRNOT00000169631"; transcript_version "1"; exon_number "7"; gene_source "ensembl"; gene_biotype "lncRNA"; transcript_source "ensembl"; transcript_biotype "lncRNA"; exon_id "ENSRNOE00000730214"; exon_version "1"; tag "Ensembl_canonical";
7	ensembl	transcript	31944098	31987828	0	-	.	gene_id "ENSRNOG00000081172"; gene_version "1"; transcript_id "ENSRNOT00000169631"; transcript_version "1"; gene_source "ensembl"; gene_biotype "lncRNA"; transcript_source "ensembl"; transcript_biotype "lncRNA"; tag "Ensembl_canonical";
7	ensembl	exon	31944304	31944356	0	-	.	gene_id "ENSRNOG00000081172"; gene_version "1"; transcript_id "ENSRNOT00000142624"; transcript_version "1"; exon_number "4"; gene_source "ensembl"; gene_biotype "lncRNA"; transcript_source "ensembl"; transcript_biotype "lncRNA"; exon_id "ENSRNOE00000693491"; exon_version "1";
7	ensembl	exon	31944304	31944356	0	-	.	gene_id "ENSRNOG00000081172"; gene_version "1"; transcript_id "ENSRNOT00000169631"; transcript_version "1"; exon_number "6"; gene_source "ensembl"; gene_biotype "lncRNA"; transcript_source "ensembl"; transcript_biotype "lncRNA"; exon_id "ENSRNOE00000693491"; exon_version "1"; tag "Ensembl_canonical";
7	ensembl	exon	31944516	31944563	0	-	.	gene_id "ENSRNOG00000081172"; gene_version "1"; transcript_id "ENSRNOT00000169631"; transcript_version "1"; exon_number "5"; gene_source "ensembl"; gene_biotype "lncRNA"; transcript_source "ensembl"; transcript_biotype "lncRNA"; exon_id "ENSRNOE00000748131"; exon_version "1"; tag "Ensembl_canonical";
7	ensembl	exon	31945016	31945075	0	-	.	gene_id "ENSRNOG00000081172"; gene_version "1"; transcript_id "ENSRNOT00000169631"; transcript_version "1"; exon_number "4"; gene_source "ensembl"; gene_biotype "lncRNA"; transcript_source "ensembl"; transcript_biotype "lncRNA"; exon_id "ENSRNOE00000701924"; exon_version "1"; tag "Ensembl_canonical";
7	ensembl	exon	31948637	31948875	0	-	.	gene_id "ENSRNOG00000081172"; gene_version "1"; transcript_id "ENSRNOT00000142624"; transcript_version "1"; exon_number "3"; gene_source "ensembl"; gene_biotype "lncRNA"; transcript_source "ensembl"; transcript_biotype "lncRNA"; exon_id "ENSRNOE00000673602"; exon_version "1";
7	ensembl	exon	31948637	31948875	0	-	.	gene_id "ENSRNOG00000081172"; gene_version "1"; transcript_id "ENSRNOT00000169631"; transcript_version "1"; exon_number "3"; gene_source "ensembl"; gene_biotype "lncRNA"; transcript_source "ensembl"; transcript_biotype "lncRNA"; exon_id "ENSRNOE00000673602"; exon_version "1"; tag "Ensembl_canonical";
7	ensembl	exon	31948797	31948875	0	-	.	gene_id "ENSRNOG00000081172"; gene_version "1"; transcript_id "ENSRNOT00000127124"; transcript_version "1"; exon_number "3"; gene_source "ensembl"; gene_biotype "lncRNA"; transcript_source "ensembl"; transcript_biotype "lncRNA"; exon_id "ENSRNOE00000719305"; exon_version "1";
7	ensembl	transcript	31948797	31965931	0	-	.	gene_id "ENSRNOG00000081172"; gene_version "1"; transcript_id "ENSRNOT00000127124"; transcript_version "1"; gene_source "ensembl"; gene_biotype "lncRNA"; transcript_source "ensembl"; transcript_biotype "lncRNA";
7	ensembl	exon	31948822	31948875	0	-	.	gene_id "ENSRNOG00000081172"; gene_version "1"; transcript_id "ENSRNOT00000155213"; transcript_version "1"; exon_number "3"; gene_source "ensembl"; gene_biotype "lncRNA"; transcript_source "ensembl"; transcript_biotype "lncRNA"; exon_id "ENSRNOE00000755096"; exon_version "1";
7	ensembl	transcript	31948822	31979528	0	-	.	gene_id "ENSRNOG00000081172"; gene_version "1"; transcript_id "ENSRNOT00000155213"; transcript_version "1"; gene_source "ensembl"; gene_biotype "lncRNA"; transcript_source "ensembl"; transcript_biotype "lncRNA";
7	ensembl	exon	31957972	31958063	0	-	.	gene_id "ENSRNOG00000081172"; gene_version "1"; transcript_id "ENSRNOT00000126942"; transcript_version "1"; exon_number "3"; gene_source "ensembl"; gene_biotype "lncRNA"; transcript_source "ensembl"; transcript_biotype "lncRNA"; exon_id "ENSRNOE00000690868"; exon_version "1";
7	ensembl	transcript	31957972	31979528	0	-	.	gene_id "ENSRNOG00000081172"; gene_version "1"; transcript_id "ENSRNOT00000126942"; transcript_version "1"; gene_source "ensembl"; gene_biotype "lncRNA"; transcript_source "ensembl"; transcript_biotype "lncRNA";
7	ensembl	exon	31964888	31965036	0	-	.	gene_id "ENSRNOG00000081172"; gene_version "1"; transcript_id "ENSRNOT00000127124"; transcript_version "1"; exon_number "2"; gene_source "ensembl"; gene_biotype "lncRNA"; transcript_source "ensembl"; transcript_biotype "lncRNA"; exon_id "ENSRNOE00000795171"; exon_version "1";
7	ensembl	exon	31964888	31965036	0	-	.	gene_id "ENSRNOG00000081172"; gene_version "1"; transcript_id "ENSRNOT00000126942"; transcript_version "1"; exon_number "2"; gene_source "ensembl"; gene_biotype "lncRNA"; transcript_source "ensembl"; transcript_biotype "lncRNA"; exon_id "ENSRNOE00000795171"; exon_version "1";
7	ensembl	exon	31965773	31965931	0	-	.	gene_id "ENSRNOG00000081172"; gene_version "1"; transcript_id "ENSRNOT00000127124"; transcript_version "1"; exon_number "1"; gene_source "ensembl"; gene_biotype "lncRNA"; transcript_source "ensembl"; transcript_biotype "lncRNA"; exon_id "ENSRNOE00000713313"; exon_version "1";
7	ensembl	exon	31973460	31973675	0	-	.	gene_id "ENSRNOG00000081172"; gene_version "1"; transcript_id "ENSRNOT00000155213"; transcript_version "1"; exon_number "2"; gene_source "ensembl"; gene_biotype "lncRNA"; transcript_source "ensembl"; transcript_biotype "lncRNA"; exon_id "ENSRNOE00000714803"; exon_version "1";
7	ensembl	exon	31979424	31979515	0	-	.	gene_id "ENSRNOG00000081172"; gene_version "1"; transcript_id "ENSRNOT00000142624"; transcript_version "1"; exon_number "2"; gene_source "ensembl"; gene_biotype "lncRNA"; transcript_source "ensembl"; transcript_biotype "lncRNA"; exon_id "ENSRNOE00000818986"; exon_version "1";
7	ensembl	exon	31979424	31979515	0	-	.	gene_id "ENSRNOG00000081172"; gene_version "1"; transcript_id "ENSRNOT00000169631"; transcript_version "1"; exon_number "2"; gene_source "ensembl"; gene_biotype "lncRNA"; transcript_source "ensembl"; transcript_biotype "lncRNA"; exon_id "ENSRNOE00000818986"; exon_version "1"; tag "Ensembl_canonical";
7	ensembl	exon	31979424	31979528	0	-	.	gene_id "ENSRNOG00000081172"; gene_version "1"; transcript_id "ENSRNOT00000155213"; transcript_version "1"; exon_number "1"; gene_source "ensembl"; gene_biotype "lncRNA"; transcript_source "ensembl"; transcript_biotype "lncRNA"; exon_id "ENSRNOE00000785933"; exon_version "1";
7	ensembl	exon	31979424	31979528	0	-	.	gene_id "ENSRNOG00000081172"; gene_version "1"; transcript_id "ENSRNOT00000126942"; transcript_version "1"; exon_number "1"; gene_source "ensembl"; gene_biotype "lncRNA"; transcript_source "ensembl"; transcript_biotype "lncRNA"; exon_id "ENSRNOE00000785933"; exon_version "1";
7	ensembl	exon	31987069	31987114	0	-	.	gene_id "ENSRNOG00000081172"; gene_version "1"; transcript_id "ENSRNOT00000142624"; transcript_version "1"; exon_number "1"; gene_source "ensembl"; gene_biotype "lncRNA"; transcript_source "ensembl"; transcript_biotype "lncRNA"; exon_id "ENSRNOE00000704630"; exon_version "1";
7	ensembl	exon	31987736	31987828	0	-	.	gene_id "ENSRNOG00000081172"; gene_version "1"; transcript_id "ENSRNOT00000169631"; transcript_version "1"; exon_number "1"; gene_source "ensembl"; gene_biotype "lncRNA"; transcript_source "ensembl"; transcript_biotype "lncRNA"; exon_id "ENSRNOE00000819662"; exon_version "1"; tag "Ensembl_canonical";
7	ensembl	three_prime_utr	32004777	32005020	0	-	.	gene_id "ENSRNOG00000042740"; gene_version "3"; transcript_id "ENSRNOT00000102630"; transcript_version "2"; gene_name "Mrpl42"; gene_source "ensembl"; gene_biotype "protein_coding"; transcript_name "Mrpl42-202"; transcript_source "ensembl"; transcript_biotype "protein_coding";
7	ensembl	exon	32004777	32005038	0	-	.	gene_id "ENSRNOG00000042740"; gene_version "3"; transcript_id "ENSRNOT00000102630"; transcript_version "2"; exon_number "5"; gene_name "Mrpl42"; gene_source "ensembl"; gene_biotype "protein_coding"; transcript_name "Mrpl42-202"; transcript_source "ensembl"; transcript_biotype "protein_coding"; exon_id "ENSRNOE00000653764"; exon_version "2";
7	ensembl	transcript	32004777	32028522	0	-	.	gene_id "ENSRNOG00000042740"; gene_version "3"; transcript_id "ENSRNOT00000102630"; transcript_version "2"; gene_name "Mrpl42"; gene_source "ensembl"; gene_biotype "protein_coding"; transcript_name "Mrpl42-202"; transcript_source "ensembl"; transcript_biotype "protein_coding";
7	ensembl	gene	32004777	32035104	0	-	.	gene_id "ENSRNOG00000042740"; gene_version "3"; gene_name "Mrpl42"; gene_source "ensembl"; gene_biotype "protein_coding";
7	ensembl	three_prime_utr	32004863	32004992	0	-	.	gene_id "ENSRNOG00000042740"; gene_version "3"; transcript_id "ENSRNOT00000118711"; transcript_version "2"; gene_name "Mrpl42"; gene_source "ensembl"; gene_biotype "protein_coding"; transcript_name "Mrpl42-204"; transcript_source "ensembl"; transcript_biotype "protein_coding";
7	ensembl	three_prime_utr	32004863	32004992	0	-	.	gene_id "ENSRNOG00000042740"; gene_version "3"; transcript_id "ENSRNOT00000106107"; transcript_version "2"; gene_name "Mrpl42"; gene_source "ensembl"; gene_biotype "protein_coding"; transcript_name "Mrpl42-203"; transcript_source "ensembl"; transcript_biotype "protein_coding";
7	ensembl	three_prime_utr	32004863	32004992	0	-	.	gene_id "ENSRNOG00000042740"; gene_version "3"; transcript_id "ENSRNOT00000066322"; transcript_version "3"; gene_name "Mrpl42"; gene_source "ensembl"; gene_biotype "protein_coding"; transcript_name "Mrpl42-201"; transcript_source "ensembl"; transcript_biotype "protein_coding"; tag "Ensembl_canonical";
7	ensembl	exon	32004863	32005038	0	-	.	gene_id "ENSRNOG00000042740"; gene_version "3"; transcript_id "ENSRNOT00000118711"; transcript_version "2"; exon_number "5"; gene_name "Mrpl42"; gene_source "ensembl"; gene_biotype "protein_coding"; transcript_name "Mrpl42-204"; transcript_source "ensembl"; transcript_biotype "protein_coding"; exon_id "ENSRNOE00000446991"; exon_version "1";
7	ensembl	exon	32004863	32005038	0	-	.	gene_id "ENSRNOG00000042740"; gene_version "3"; transcript_id "ENSRNOT00000106107"; transcript_version "2"; exon_number "6"; gene_name "Mrpl42"; gene_source "ensembl"; gene_biotype "protein_coding"; transcript_name "Mrpl42-203"; transcript_source "ensembl"; transcript_biotype "protein_coding"; exon_id "ENSRNOE00000446991"; exon_version "1";
7	ensembl	exon	32004863	32005038	0	-	.	gene_id "ENSRNOG00000042740"; gene_version "3"; transcript_id "ENSRNOT00000066322"; transcript_version "3"; exon_number "5"; gene_name "Mrpl42"; gene_source "ensembl"; gene_biotype "protein_coding"; transcript_name "Mrpl42-201"; transcript_source "ensembl"; transcript_biotype "protein_coding"; exon_id "ENSRNOE00000446991"; exon_version "1"; tag "Ensembl_canonical";
7	ENSEMBL114_rn	exon	32004863	32005038	40.6678910760863	-	.	gene_id "ENSRNOG00000042740"; transcript_id "ENSRNOG00000042740_tx_1"; exon_id "7_32004863_32005038_-"; exonnum "5"; txlen "709";
7	ENSEMBL114_rn	exon	32004863	32005038	37.8892619484081	-	.	gene_id "ENSRNOG00000042740"; transcript_id "ENSRNOG00000042740_tx_2"; exon_id "7_32004863_32005038_-"; exonnum "5"; txlen "809";
7	ENSEMBL114_rn	exon	32004863	32005038	29.3542092455649	-	.	gene_id "ENSRNOG00000042740"; transcript_id "ENSRNOG00000042740_tx_3"; exon_id "7_32004863_32005038_-"; exonnum "5"; txlen "812";
7	ENSEMBL114_rn	exon	32004863	32005038	23.0957748158977	-	.	gene_id "ENSRNOG00000042740"; transcript_id "ENSRNOG00000042740_tx_4"; exon_id "7_32004863_32005038_-"; exonnum "5"; txlen "712";
7	ENSEMBL114_rn	exon	32004863	32005038	5.92444646279917	-	.	gene_id "ENSRNOG00000042740"; transcript_id "ENSRNOG00000042740_tx_5"; exon_id "7_32004863_32005038_-"; exonnum "4"; txlen "645";
7	ENSEMBL114_rn	exon	32004863	32005038	0.00365627027420564	-	.	gene_id "ENSRNOG00000042740"; transcript_id "ENSRNOG00000042740_tx_6"; exon_id "7_32004863_32005038_-"; exonnum "8"; txlen "1130";
7	ENSEMBL114_rn	exon	32004863	32005038	0.00365627027420564	-	.	gene_id "ENSRNOG00000042740"; transcript_id "ENSRNOG00000042740_tx_7"; exon_id "7_32004863_32005038_-"; exonnum "8"; txlen "1133";
7	ensembl	transcript	32004863	32026294	0	-	.	gene_id "ENSRNOG00000042740"; gene_version "3"; transcript_id "ENSRNOT00000118711"; transcript_version "2"; gene_name "Mrpl42"; gene_source "ensembl"; gene_biotype "protein_coding"; transcript_name "Mrpl42-204"; transcript_source "ensembl"; transcript_biotype "protein_coding";
7	ensembl	transcript	32004863	32034749	0	-	.	gene_id "ENSRNOG00000042740"; gene_version "3"; transcript_id "ENSRNOT00000106107"; transcript_version "2"; gene_name "Mrpl42"; gene_source "ensembl"; gene_biotype "protein_coding"; transcript_name "Mrpl42-203"; transcript_source "ensembl"; transcript_biotype "protein_coding";
7	ensembl	transcript	32004863	32035104	0	-	.	gene_id "ENSRNOG00000042740"; gene_version "3"; transcript_id "ENSRNOT00000066322"; transcript_version "3"; gene_name "Mrpl42"; gene_source "ensembl"; gene_biotype "protein_coding"; transcript_name "Mrpl42-201"; transcript_source "ensembl"; transcript_biotype "protein_coding"; tag "Ensembl_canonical";
7	ensembl	stop_codon	32004993	32004995	0	-	0	gene_id "ENSRNOG00000042740"; gene_version "3"; transcript_id "ENSRNOT00000118711"; transcript_version "2"; exon_number "5"; gene_name "Mrpl42"; gene_source "ensembl"; gene_biotype "protein_coding"; transcript_name "Mrpl42-204"; transcript_source "ensembl"; transcript_biotype "protein_coding";
7	ensembl	stop_codon	32004993	32004995	0	-	0	gene_id "ENSRNOG00000042740"; gene_version "3"; transcript_id "ENSRNOT00000106107"; transcript_version "2"; exon_number "6"; gene_name "Mrpl42"; gene_source "ensembl"; gene_biotype "protein_coding"; transcript_name "Mrpl42-203"; transcript_source "ensembl"; transcript_biotype "protein_coding";
7	ensembl	stop_codon	32004993	32004995	0	-	0	gene_id "ENSRNOG00000042740"; gene_version "3"; transcript_id "ENSRNOT00000066322"; transcript_version "3"; exon_number "5"; gene_name "Mrpl42"; gene_source "ensembl"; gene_biotype "protein_coding"; transcript_name "Mrpl42-201"; transcript_source "ensembl"; transcript_biotype "protein_coding"; tag "Ensembl_canonical";
7	ensembl	CDS	32004996	32005038	0	-	1	gene_id "ENSRNOG00000042740"; gene_version "3"; transcript_id "ENSRNOT00000118711"; transcript_version "2"; exon_number "5"; gene_name "Mrpl42"; gene_source "ensembl"; gene_biotype "protein_coding"; transcript_name "Mrpl42-204"; transcript_source "ensembl"; transcript_biotype "protein_coding"; protein_id "ENSRNOP00000089606"; protein_version "2";
7	ensembl	CDS	32004996	32005038	0	-	1	gene_id "ENSRNOG00000042740"; gene_version "3"; transcript_id "ENSRNOT00000106107"; transcript_version "2"; exon_number "6"; gene_name "Mrpl42"; gene_source "ensembl"; gene_biotype "protein_coding"; transcript_name "Mrpl42-203"; transcript_source "ensembl"; transcript_biotype "protein_coding"; protein_id "ENSRNOP00000077472"; protein_version "2";
7	ensembl	CDS	32004996	32005038	0	-	1	gene_id "ENSRNOG00000042740"; gene_version "3"; transcript_id "ENSRNOT00000066322"; transcript_version "3"; exon_number "5"; gene_name "Mrpl42"; gene_source "ensembl"; gene_biotype "protein_coding"; transcript_name "Mrpl42-201"; transcript_source "ensembl"; transcript_biotype "protein_coding"; protein_id "ENSRNOP00000061916"; protein_version "2"; tag "Ensembl_canonical";
7	ensembl	stop_codon	32005021	32005023	0	-	0	gene_id "ENSRNOG00000042740"; gene_version "3"; transcript_id "ENSRNOT00000102630"; transcript_version "2"; exon_number "5"; gene_name "Mrpl42"; gene_source "ensembl"; gene_biotype "protein_coding"; transcript_name "Mrpl42-202"; transcript_source "ensembl"; transcript_biotype "protein_coding";
7	ensembl	CDS	32005024	32005038	0	-	0	gene_id "ENSRNOG00000042740"; gene_version "3"; transcript_id "ENSRNOT00000102630"; transcript_version "2"; exon_number "5"; gene_name "Mrpl42"; gene_source "ensembl"; gene_biotype "protein_coding"; transcript_name "Mrpl42-202"; transcript_source "ensembl"; transcript_biotype "protein_coding"; protein_id "ENSRNOP00000097581"; protein_version "1";
7	ensembl	three_prime_utr	32013950	32014741	0	-	.	gene_id "ENSRNOG00000042740"; gene_version "3"; transcript_id "ENSRNOT00000128223"; transcript_version "1"; gene_name "Mrpl42"; gene_source "ensembl"; gene_biotype "protein_coding"; transcript_name "Mrpl42-205"; transcript_source "ensembl"; transcript_biotype "protein_coding";
7	ensembl	exon	32013950	32014909	0	-	.	gene_id "ENSRNOG00000042740"; gene_version "3"; transcript_id "ENSRNOT00000128223"; transcript_version "1"; exon_number "5"; gene_name "Mrpl42"; gene_source "ensembl"; gene_biotype "protein_coding"; transcript_name "Mrpl42-205"; transcript_source "ensembl"; transcript_biotype "protein_coding"; exon_id "ENSRNOE00000790050"; exon_version "1";
7	ensembl	transcript	32013950	32028522	0	-	.	gene_id "ENSRNOG00000042740"; gene_version "3"; transcript_id "ENSRNOT00000128223"; transcript_version "1"; gene_name "Mrpl42"; gene_source "ensembl"; gene_biotype "protein_coding"; transcript_name "Mrpl42-205"; transcript_source "ensembl"; transcript_biotype "protein_coding";
7	ensembl	stop_codon	32014742	32014744	0	-	0	gene_id "ENSRNOG00000042740"; gene_version "3"; transcript_id "ENSRNOT00000128223"; transcript_version "1"; exon_number "5"; gene_name "Mrpl42"; gene_source "ensembl"; gene_biotype "protein_coding"; transcript_name "Mrpl42-205"; transcript_source "ensembl"; transcript_biotype "protein_coding";
7	ensembl	CDS	32014745	32014909	0	-	0	gene_id "ENSRNOG00000042740"; gene_version "3"; transcript_id "ENSRNOT00000128223"; transcript_version "1"; exon_number "5"; gene_name "Mrpl42"; gene_source "ensembl"; gene_biotype "protein_coding"; transcript_name "Mrpl42-205"; transcript_source "ensembl"; transcript_biotype "protein_coding"; protein_id "ENSRNOP00000102311"; protein_version "1";
7	ensembl	exon	32014746	32014909	0	-	.	gene_id "ENSRNOG00000042740"; gene_version "3"; transcript_id "ENSRNOT00000118711"; transcript_version "2"; exon_number "4"; gene_name "Mrpl42"; gene_source "ensembl"; gene_biotype "protein_coding"; transcript_name "Mrpl42-204"; transcript_source "ensembl"; transcript_biotype "protein_coding"; exon_id "ENSRNOE00000443851"; exon_version "1";
7	ensembl	CDS	32014746	32014909	0	-	0	gene_id "ENSRNOG00000042740"; gene_version "3"; transcript_id "ENSRNOT00000118711"; transcript_version "2"; exon_number "4"; gene_name "Mrpl42"; gene_source "ensembl"; gene_biotype "protein_coding"; transcript_name "Mrpl42-204"; transcript_source "ensembl"; transcript_biotype "protein_coding"; protein_id "ENSRNOP00000089606"; protein_version "2";
7	ensembl	exon	32014746	32014909	0	-	.	gene_id "ENSRNOG00000042740"; gene_version "3"; transcript_id "ENSRNOT00000106107"; transcript_version "2"; exon_number "5"; gene_name "Mrpl42"; gene_source "ensembl"; gene_biotype "protein_coding"; transcript_name "Mrpl42-203"; transcript_source "ensembl"; transcript_biotype "protein_coding"; exon_id "ENSRNOE00000443851"; exon_version "1";
7	ensembl	CDS	32014746	32014909	0	-	0	gene_id "ENSRNOG00000042740"; gene_version "3"; transcript_id "ENSRNOT00000106107"; transcript_version "2"; exon_number "5"; gene_name "Mrpl42"; gene_source "ensembl"; gene_biotype "protein_coding"; transcript_name "Mrpl42-203"; transcript_source "ensembl"; transcript_biotype "protein_coding"; protein_id "ENSRNOP00000077472"; protein_version "2";
7	ensembl	exon	32014746	32014909	0	-	.	gene_id "ENSRNOG00000042740"; gene_version "3"; transcript_id "ENSRNOT00000066322"; transcript_version "3"; exon_number "4"; gene_name "Mrpl42"; gene_source "ensembl"; gene_biotype "protein_coding"; transcript_name "Mrpl42-201"; transcript_source "ensembl"; transcript_biotype "protein_coding"; exon_id "ENSRNOE00000443851"; exon_version "1"; tag "Ensembl_canonical";
7	ensembl	CDS	32014746	32014909	0	-	0	gene_id "ENSRNOG00000042740"; gene_version "3"; transcript_id "ENSRNOT00000066322"; transcript_version "3"; exon_number "4"; gene_name "Mrpl42"; gene_source "ensembl"; gene_biotype "protein_coding"; transcript_name "Mrpl42-201"; transcript_source "ensembl"; transcript_biotype "protein_coding"; protein_id "ENSRNOP00000061916"; protein_version "2"; tag "Ensembl_canonical";
7	ENSEMBL114_rn	exon	32014746	32014909	37.8892619484081	-	.	gene_id "ENSRNOG00000042740"; transcript_id "ENSRNOG00000042740_tx_2"; exon_id "7_32014746_32014909_-"; exonnum "4"; txlen "809";
7	ENSEMBL114_rn	exon	32014746	32014909	29.3542092455649	-	.	gene_id "ENSRNOG00000042740"; transcript_id "ENSRNOG00000042740_tx_3"; exon_id "7_32014746_32014909_-"; exonnum "4"; txlen "812";
7	ENSEMBL114_rn	exon	32014746	32014909	0.00365627027420564	-	.	gene_id "ENSRNOG00000042740"; transcript_id "ENSRNOG00000042740_tx_6"; exon_id "7_32014746_32014909_-"; exonnum "7"; txlen "1130";
7	ENSEMBL114_rn	exon	32014746	32014909	0.00365627027420564	-	.	gene_id "ENSRNOG00000042740"; transcript_id "ENSRNOG00000042740_tx_7"; exon_id "7_32014746_32014909_-"; exonnum "7"; txlen "1133";
7	ensembl	exon	32019059	32019143	0	-	.	gene_id "ENSRNOG00000042740"; gene_version "3"; transcript_id "ENSRNOT00000128223"; transcript_version "1"; exon_number "4"; gene_name "Mrpl42"; gene_source "ensembl"; gene_biotype "protein_coding"; transcript_name "Mrpl42-205"; transcript_source "ensembl"; transcript_biotype "protein_coding"; exon_id "ENSRNOE00000448761"; exon_version "1";
7	ensembl	CDS	32019059	32019143	0	-	1	gene_id "ENSRNOG00000042740"; gene_version "3"; transcript_id "ENSRNOT00000128223"; transcript_version "1"; exon_number "4"; gene_name "Mrpl42"; gene_source "ensembl"; gene_biotype "protein_coding"; transcript_name "Mrpl42-205"; transcript_source "ensembl"; transcript_biotype "protein_coding"; protein_id "ENSRNOP00000102311"; protein_version "1";
7	ensembl	exon	32019059	32019143	0	-	.	gene_id "ENSRNOG00000042740"; gene_version "3"; transcript_id "ENSRNOT00000118711"; transcript_version "2"; exon_number "3"; gene_name "Mrpl42"; gene_source "ensembl"; gene_biotype "protein_coding"; transcript_name "Mrpl42-204"; transcript_source "ensembl"; transcript_biotype "protein_coding"; exon_id "ENSRNOE00000448761"; exon_version "1";
7	ensembl	CDS	32019059	32019143	0	-	1	gene_id "ENSRNOG00000042740"; gene_version "3"; transcript_id "ENSRNOT00000118711"; transcript_version "2"; exon_number "3"; gene_name "Mrpl42"; gene_source "ensembl"; gene_biotype "protein_coding"; transcript_name "Mrpl42-204"; transcript_source "ensembl"; transcript_biotype "protein_coding"; protein_id "ENSRNOP00000089606"; protein_version "2";
7	ensembl	exon	32019059	32019143	0	-	.	gene_id "ENSRNOG00000042740"; gene_version "3"; transcript_id "ENSRNOT00000102630"; transcript_version "2"; exon_number "4"; gene_name "Mrpl42"; gene_source "ensembl"; gene_biotype "protein_coding"; transcript_name "Mrpl42-202"; transcript_source "ensembl"; transcript_biotype "protein_coding"; exon_id "ENSRNOE00000448761"; exon_version "1";
7	ensembl	CDS	32019059	32019143	0	-	1	gene_id "ENSRNOG00000042740"; gene_version "3"; transcript_id "ENSRNOT00000102630"; transcript_version "2"; exon_number "4"; gene_name "Mrpl42"; gene_source "ensembl"; gene_biotype "protein_coding"; transcript_name "Mrpl42-202"; transcript_source "ensembl"; transcript_biotype "protein_coding"; protein_id "ENSRNOP00000097581"; protein_version "1";
7	ensembl	exon	32019059	32019143	0	-	.	gene_id "ENSRNOG00000042740"; gene_version "3"; transcript_id "ENSRNOT00000106107"; transcript_version "2"; exon_number "4"; gene_name "Mrpl42"; gene_source "ensembl"; gene_biotype "protein_coding"; transcript_name "Mrpl42-203"; transcript_source "ensembl"; transcript_biotype "protein_coding"; exon_id "ENSRNOE00000448761"; exon_version "1";
7	ensembl	CDS	32019059	32019143	0	-	1	gene_id "ENSRNOG00000042740"; gene_version "3"; transcript_id "ENSRNOT00000106107"; transcript_version "2"; exon_number "4"; gene_name "Mrpl42"; gene_source "ensembl"; gene_biotype "protein_coding"; transcript_name "Mrpl42-203"; transcript_source "ensembl"; transcript_biotype "protein_coding"; protein_id "ENSRNOP00000077472"; protein_version "2";
7	ensembl	exon	32019059	32019143	0	-	.	gene_id "ENSRNOG00000042740"; gene_version "3"; transcript_id "ENSRNOT00000066322"; transcript_version "3"; exon_number "3"; gene_name "Mrpl42"; gene_source "ensembl"; gene_biotype "protein_coding"; transcript_name "Mrpl42-201"; transcript_source "ensembl"; transcript_biotype "protein_coding"; exon_id "ENSRNOE00000448761"; exon_version "1"; tag "Ensembl_canonical";
7	ensembl	CDS	32019059	32019143	0	-	1	gene_id "ENSRNOG00000042740"; gene_version "3"; transcript_id "ENSRNOT00000066322"; transcript_version "3"; exon_number "3"; gene_name "Mrpl42"; gene_source "ensembl"; gene_biotype "protein_coding"; transcript_name "Mrpl42-201"; transcript_source "ensembl"; transcript_biotype "protein_coding"; protein_id "ENSRNOP00000061916"; protein_version "2"; tag "Ensembl_canonical";
7	ENSEMBL114_rn	exon	32019059	32019143	40.6678910760863	-	.	gene_id "ENSRNOG00000042740"; transcript_id "ENSRNOG00000042740_tx_1"; exon_id "7_32019059_32019143_-"; exonnum "4"; txlen "709";
7	ENSEMBL114_rn	exon	32019059	32019143	37.8892619484081	-	.	gene_id "ENSRNOG00000042740"; transcript_id "ENSRNOG00000042740_tx_2"; exon_id "7_32019059_32019143_-"; exonnum "3"; txlen "809";
7	ENSEMBL114_rn	exon	32019059	32019143	29.3542092455649	-	.	gene_id "ENSRNOG00000042740"; transcript_id "ENSRNOG00000042740_tx_3"; exon_id "7_32019059_32019143_-"; exonnum "3"; txlen "812";
7	ENSEMBL114_rn	exon	32019059	32019143	23.0957748158977	-	.	gene_id "ENSRNOG00000042740"; transcript_id "ENSRNOG00000042740_tx_4"; exon_id "7_32019059_32019143_-"; exonnum "4"; txlen "712";
7	ENSEMBL114_rn	exon	32019059	32019143	5.92444646279917	-	.	gene_id "ENSRNOG00000042740"; transcript_id "ENSRNOG00000042740_tx_5"; exon_id "7_32019059_32019143_-"; exonnum "3"; txlen "645";
7	ENSEMBL114_rn	exon	32019059	32019143	0.00365627027420564	-	.	gene_id "ENSRNOG00000042740"; transcript_id "ENSRNOG00000042740_tx_6"; exon_id "7_32019059_32019143_-"; exonnum "6"; txlen "1130";
7	ENSEMBL114_rn	exon	32019059	32019143	0.00365627027420564	-	.	gene_id "ENSRNOG00000042740"; transcript_id "ENSRNOG00000042740_tx_7"; exon_id "7_32019059_32019143_-"; exonnum "6"; txlen "1133";
7	ensembl	exon	32023936	32023999	0	-	.	gene_id "ENSRNOG00000042740"; gene_version "3"; transcript_id "ENSRNOT00000128223"; transcript_version "1"; exon_number "3"; gene_name "Mrpl42"; gene_source "ensembl"; gene_biotype "protein_coding"; transcript_name "Mrpl42-205"; transcript_source "ensembl"; transcript_biotype "protein_coding"; exon_id "ENSRNOE00000424359"; exon_version "1";
7	ensembl	CDS	32023936	32023999	0	-	2	gene_id "ENSRNOG00000042740"; gene_version "3"; transcript_id "ENSRNOT00000128223"; transcript_version "1"; exon_number "3"; gene_name "Mrpl42"; gene_source "ensembl"; gene_biotype "protein_coding"; transcript_name "Mrpl42-205"; transcript_source "ensembl"; transcript_biotype "protein_coding"; protein_id "ENSRNOP00000102311"; protein_version "1";
7	ensembl	exon	32023936	32023999	0	-	.	gene_id "ENSRNOG00000042740"; gene_version "3"; transcript_id "ENSRNOT00000118711"; transcript_version "2"; exon_number "2"; gene_name "Mrpl42"; gene_source "ensembl"; gene_biotype "protein_coding"; transcript_name "Mrpl42-204"; transcript_source "ensembl"; transcript_biotype "protein_coding"; exon_id "ENSRNOE00000424359"; exon_version "1";
7	ensembl	CDS	32023936	32023999	0	-	2	gene_id "ENSRNOG00000042740"; gene_version "3"; transcript_id "ENSRNOT00000118711"; transcript_version "2"; exon_number "2"; gene_name "Mrpl42"; gene_source "ensembl"; gene_biotype "protein_coding"; transcript_name "Mrpl42-204"; transcript_source "ensembl"; transcript_biotype "protein_coding"; protein_id "ENSRNOP00000089606"; protein_version "2";
7	ensembl	exon	32023936	32023999	0	-	.	gene_id "ENSRNOG00000042740"; gene_version "3"; transcript_id "ENSRNOT00000102630"; transcript_version "2"; exon_number "3"; gene_name "Mrpl42"; gene_source "ensembl"; gene_biotype "protein_coding"; transcript_name "Mrpl42-202"; transcript_source "ensembl"; transcript_biotype "protein_coding"; exon_id "ENSRNOE00000424359"; exon_version "1";
7	ensembl	CDS	32023936	32023999	0	-	2	gene_id "ENSRNOG00000042740"; gene_version "3"; transcript_id "ENSRNOT00000102630"; transcript_version "2"; exon_number "3"; gene_name "Mrpl42"; gene_source "ensembl"; gene_biotype "protein_coding"; transcript_name "Mrpl42-202"; transcript_source "ensembl"; transcript_biotype "protein_coding"; protein_id "ENSRNOP00000097581"; protein_version "1";
7	ensembl	exon	32023936	32023999	0	-	.	gene_id "ENSRNOG00000042740"; gene_version "3"; transcript_id "ENSRNOT00000106107"; transcript_version "2"; exon_number "3"; gene_name "Mrpl42"; gene_source "ensembl"; gene_biotype "protein_coding"; transcript_name "Mrpl42-203"; transcript_source "ensembl"; transcript_biotype "protein_coding"; exon_id "ENSRNOE00000424359"; exon_version "1";
7	ensembl	CDS	32023936	32023999	0	-	2	gene_id "ENSRNOG00000042740"; gene_version "3"; transcript_id "ENSRNOT00000106107"; transcript_version "2"; exon_number "3"; gene_name "Mrpl42"; gene_source "ensembl"; gene_biotype "protein_coding"; transcript_name "Mrpl42-203"; transcript_source "ensembl"; transcript_biotype "protein_coding"; protein_id "ENSRNOP00000077472"; protein_version "2";
7	ensembl	exon	32023936	32023999	0	-	.	gene_id "ENSRNOG00000042740"; gene_version "3"; transcript_id "ENSRNOT00000066322"; transcript_version "3"; exon_number "2"; gene_name "Mrpl42"; gene_source "ensembl"; gene_biotype "protein_coding"; transcript_name "Mrpl42-201"; transcript_source "ensembl"; transcript_biotype "protein_coding"; exon_id "ENSRNOE00000424359"; exon_version "1"; tag "Ensembl_canonical";
7	ensembl	CDS	32023936	32023999	0	-	2	gene_id "ENSRNOG00000042740"; gene_version "3"; transcript_id "ENSRNOT00000066322"; transcript_version "3"; exon_number "2"; gene_name "Mrpl42"; gene_source "ensembl"; gene_biotype "protein_coding"; transcript_name "Mrpl42-201"; transcript_source "ensembl"; transcript_biotype "protein_coding"; protein_id "ENSRNOP00000061916"; protein_version "2"; tag "Ensembl_canonical";
7	ENSEMBL114_rn	exon	32023936	32023999	40.6678910760863	-	.	gene_id "ENSRNOG00000042740"; transcript_id "ENSRNOG00000042740_tx_1"; exon_id "7_32023936_32023999_-"; exonnum "3"; txlen "709";
7	ENSEMBL114_rn	exon	32023936	32023999	23.0957748158977	-	.	gene_id "ENSRNOG00000042740"; transcript_id "ENSRNOG00000042740_tx_4"; exon_id "7_32023936_32023999_-"; exonnum "3"; txlen "712";
7	ENSEMBL114_rn	exon	32023936	32023999	0.00365627027420564	-	.	gene_id "ENSRNOG00000042740"; transcript_id "ENSRNOG00000042740_tx_6"; exon_id "7_32023936_32023999_-"; exonnum "5"; txlen "1130";
7	ENSEMBL114_rn	exon	32023936	32023999	0.00365627027420564	-	.	gene_id "ENSRNOG00000042740"; transcript_id "ENSRNOG00000042740_tx_7"; exon_id "7_32023936_32023999_-"; exonnum "5"; txlen "1133";
7	ensembl	CDS	32024885	32024912	0	-	0	gene_id "ENSRNOG00000042740"; gene_version "3"; transcript_id "ENSRNOT00000106107"; transcript_version "2"; exon_number "2"; gene_name "Mrpl42"; gene_source "ensembl"; gene_biotype "protein_coding"; transcript_name "Mrpl42-203"; transcript_source "ensembl"; transcript_biotype "protein_coding"; protein_id "ENSRNOP00000077472"; protein_version "2";
7	ensembl	exon	32024885	32025016	0	-	.	gene_id "ENSRNOG00000042740"; gene_version "3"; transcript_id "ENSRNOT00000106107"; transcript_version "2"; exon_number "2"; gene_name "Mrpl42"; gene_source "ensembl"; gene_biotype "protein_coding"; transcript_name "Mrpl42-203"; transcript_source "ensembl"; transcript_biotype "protein_coding"; exon_id "ENSRNOE00000487627"; exon_version "3";
7	ensembl	five_prime_utr	32024913	32025016	0	-	.	gene_id "ENSRNOG00000042740"; gene_version "3"; transcript_id "ENSRNOT00000106107"; transcript_version "2"; gene_name "Mrpl42"; gene_source "ensembl"; gene_biotype "protein_coding"; transcript_name "Mrpl42-203"; transcript_source "ensembl"; transcript_biotype "protein_coding";
7	ensembl	CDS	32025976	32026030	0	-	0	gene_id "ENSRNOG00000042740"; gene_version "3"; transcript_id "ENSRNOT00000118711"; transcript_version "2"; exon_number "1"; gene_name "Mrpl42"; gene_source "ensembl"; gene_biotype "protein_coding"; transcript_name "Mrpl42-204"; transcript_source "ensembl"; transcript_biotype "protein_coding"; protein_id "ENSRNOP00000089606"; protein_version "2";
7	ensembl	exon	32025976	32026294	0	-	.	gene_id "ENSRNOG00000042740"; gene_version "3"; transcript_id "ENSRNOT00000118711"; transcript_version "2"; exon_number "1"; gene_name "Mrpl42"; gene_source "ensembl"; gene_biotype "protein_coding"; transcript_name "Mrpl42-204"; transcript_source "ensembl"; transcript_biotype "protein_coding"; exon_id "ENSRNOE00000779098"; exon_version "1";
7	ensembl	start_codon	32026028	32026030	0	-	0	gene_id "ENSRNOG00000042740"; gene_version "3"; transcript_id "ENSRNOT00000118711"; transcript_version "2"; exon_number "1"; gene_name "Mrpl42"; gene_source "ensembl"; gene_biotype "protein_coding"; transcript_name "Mrpl42-204"; transcript_source "ensembl"; transcript_biotype "protein_coding";
7	ensembl	five_prime_utr	32026031	32026294	0	-	.	gene_id "ENSRNOG00000042740"; gene_version "3"; transcript_id "ENSRNOT00000118711"; transcript_version "2"; gene_name "Mrpl42"; gene_source "ensembl"; gene_biotype "protein_coding"; transcript_name "Mrpl42-204"; transcript_source "ensembl"; transcript_biotype "protein_coding";
7	ensembl	CDS	32026929	32026995	0	-	0	gene_id "ENSRNOG00000042740"; gene_version "3"; transcript_id "ENSRNOT00000128223"; transcript_version "1"; exon_number "2"; gene_name "Mrpl42"; gene_source "ensembl"; gene_biotype "protein_coding"; transcript_name "Mrpl42-205"; transcript_source "ensembl"; transcript_biotype "protein_coding"; protein_id "ENSRNOP00000102311"; protein_version "1";
7	ensembl	CDS	32026929	32026995	0	-	0	gene_id "ENSRNOG00000042740"; gene_version "3"; transcript_id "ENSRNOT00000102630"; transcript_version "2"; exon_number "2"; gene_name "Mrpl42"; gene_source "ensembl"; gene_biotype "protein_coding"; transcript_name "Mrpl42-202"; transcript_source "ensembl"; transcript_biotype "protein_coding"; protein_id "ENSRNOP00000097581"; protein_version "1";
7	ensembl	exon	32026929	32027074	0	-	.	gene_id "ENSRNOG00000042740"; gene_version "3"; transcript_id "ENSRNOT00000128223"; transcript_version "1"; exon_number "2"; gene_name "Mrpl42"; gene_source "ensembl"; gene_biotype "protein_coding"; transcript_name "Mrpl42-205"; transcript_source "ensembl"; transcript_biotype "protein_coding"; exon_id "ENSRNOE00000423776"; exon_version "1";
7	ensembl	exon	32026929	32027074	0	-	.	gene_id "ENSRNOG00000042740"; gene_version "3"; transcript_id "ENSRNOT00000102630"; transcript_version "2"; exon_number "2"; gene_name "Mrpl42"; gene_source "ensembl"; gene_biotype "protein_coding"; transcript_name "Mrpl42-202"; transcript_source "ensembl"; transcript_biotype "protein_coding"; exon_id "ENSRNOE00000423776"; exon_version "1";
7	ENSEMBL114_rn	exon	32026929	32027074	40.6678910760863	-	.	gene_id "ENSRNOG00000042740"; transcript_id "ENSRNOG00000042740_tx_1"; exon_id "7_32026929_32027074_-"; exonnum "2"; txlen "709";
7	ENSEMBL114_rn	exon	32026929	32027074	37.8892619484081	-	.	gene_id "ENSRNOG00000042740"; transcript_id "ENSRNOG00000042740_tx_2"; exon_id "7_32026929_32027074_-"; exonnum "2"; txlen "809";
7	ENSEMBL114_rn	exon	32026929	32027074	5.92444646279917	-	.	gene_id "ENSRNOG00000042740"; transcript_id "ENSRNOG00000042740_tx_5"; exon_id "7_32026929_32027074_-"; exonnum "2"; txlen "645";
7	ENSEMBL114_rn	exon	32026929	32027074	0.00365627027420564	-	.	gene_id "ENSRNOG00000042740"; transcript_id "ENSRNOG00000042740_tx_6"; exon_id "7_32026929_32027074_-"; exonnum "4"; txlen "1130";
7	sraer114_mid	exon	32026929	32027077	29.3542092455649	-	.	gene_id "ENSRNOG00000042740"; transcript_id "ENSRNOG00000042740_tx_3"; exon_id "7_32026929_32027077_-"; exonnum "2"; txlen "812";
7	sraer114_mid	exon	32026929	32027077	23.0957748158977	-	.	gene_id "ENSRNOG00000042740"; transcript_id "ENSRNOG00000042740_tx_4"; exon_id "7_32026929_32027077_-"; exonnum "2"; txlen "712";
7	sraer114_mid	exon	32026929	32027077	0.00365627027420564	-	.	gene_id "ENSRNOG00000042740"; transcript_id "ENSRNOG00000042740_tx_7"; exon_id "7_32026929_32027077_-"; exonnum "4"; txlen "1133";
7	ensembl	start_codon	32026993	32026995	0	-	0	gene_id "ENSRNOG00000042740"; gene_version "3"; transcript_id "ENSRNOT00000128223"; transcript_version "1"; exon_number "2"; gene_name "Mrpl42"; gene_source "ensembl"; gene_biotype "protein_coding"; transcript_name "Mrpl42-205"; transcript_source "ensembl"; transcript_biotype "protein_coding";
7	ensembl	start_codon	32026993	32026995	0	-	0	gene_id "ENSRNOG00000042740"; gene_version "3"; transcript_id "ENSRNOT00000102630"; transcript_version "2"; exon_number "2"; gene_name "Mrpl42"; gene_source "ensembl"; gene_biotype "protein_coding"; transcript_name "Mrpl42-202"; transcript_source "ensembl"; transcript_biotype "protein_coding";
7	ensembl	five_prime_utr	32026996	32027074	0	-	.	gene_id "ENSRNOG00000042740"; gene_version "3"; transcript_id "ENSRNOT00000128223"; transcript_version "1"; gene_name "Mrpl42"; gene_source "ensembl"; gene_biotype "protein_coding"; transcript_name "Mrpl42-205"; transcript_source "ensembl"; transcript_biotype "protein_coding";
7	ensembl	five_prime_utr	32026996	32027074	0	-	.	gene_id "ENSRNOG00000042740"; gene_version "3"; transcript_id "ENSRNOT00000102630"; transcript_version "2"; gene_name "Mrpl42"; gene_source "ensembl"; gene_biotype "protein_coding"; transcript_name "Mrpl42-202"; transcript_source "ensembl"; transcript_biotype "protein_coding";
7	ensembl	exon	32028487	32028522	0	-	.	gene_id "ENSRNOG00000042740"; gene_version "3"; transcript_id "ENSRNOT00000128223"; transcript_version "1"; exon_number "1"; gene_name "Mrpl42"; gene_source "ensembl"; gene_biotype "protein_coding"; transcript_name "Mrpl42-205"; transcript_source "ensembl"; transcript_biotype "protein_coding"; exon_id "ENSRNOE00000453414"; exon_version "1";
7	ensembl	five_prime_utr	32028487	32028522	0	-	.	gene_id "ENSRNOG00000042740"; gene_version "3"; transcript_id "ENSRNOT00000128223"; transcript_version "1"; gene_name "Mrpl42"; gene_source "ensembl"; gene_biotype "protein_coding"; transcript_name "Mrpl42-205"; transcript_source "ensembl"; transcript_biotype "protein_coding";
7	ensembl	exon	32028487	32028522	0	-	.	gene_id "ENSRNOG00000042740"; gene_version "3"; transcript_id "ENSRNOT00000102630"; transcript_version "2"; exon_number "1"; gene_name "Mrpl42"; gene_source "ensembl"; gene_biotype "protein_coding"; transcript_name "Mrpl42-202"; transcript_source "ensembl"; transcript_biotype "protein_coding"; exon_id "ENSRNOE00000453414"; exon_version "1";
7	ensembl	five_prime_utr	32028487	32028522	0	-	.	gene_id "ENSRNOG00000042740"; gene_version "3"; transcript_id "ENSRNOT00000102630"; transcript_version "2"; gene_name "Mrpl42"; gene_source "ensembl"; gene_biotype "protein_coding"; transcript_name "Mrpl42-202"; transcript_source "ensembl"; transcript_biotype "protein_coding";
7	sraer114_mid	exon	32028487	32028724	40.6678910760863	-	.	gene_id "ENSRNOG00000042740"; transcript_id "ENSRNOG00000042740_tx_1"; exon_id "7_32028487_32028724_-"; exonnum "1"; txlen "709";
7	sraer114_mid	exon	32028487	32028724	37.8892619484081	-	.	gene_id "ENSRNOG00000042740"; transcript_id "ENSRNOG00000042740_tx_2"; exon_id "7_32028487_32028724_-"; exonnum "1"; txlen "809";
7	sraer114_mid	exon	32028487	32028724	29.3542092455649	-	.	gene_id "ENSRNOG00000042740"; transcript_id "ENSRNOG00000042740_tx_3"; exon_id "7_32028487_32028724_-"; exonnum "1"; txlen "812";
7	sraer114_mid	exon	32028487	32028724	23.0957748158977	-	.	gene_id "ENSRNOG00000042740"; transcript_id "ENSRNOG00000042740_tx_4"; exon_id "7_32028487_32028724_-"; exonnum "1"; txlen "712";
7	sraer114_mid	exon	32028487	32028724	5.92444646279917	-	.	gene_id "ENSRNOG00000042740"; transcript_id "ENSRNOG00000042740_tx_5"; exon_id "7_32028487_32028724_-"; exonnum "1"; txlen "645";
7	sraer114_mid	exon	32028487	32028724	0.00365627027420564	-	.	gene_id "ENSRNOG00000042740"; transcript_id "ENSRNOG00000042740_tx_6"; exon_id "7_32028487_32028724_-"; exonnum "3"; txlen "1130";
7	sraer114_mid	exon	32028487	32028724	0.00365627027420564	-	.	gene_id "ENSRNOG00000042740"; transcript_id "ENSRNOG00000042740_tx_7"; exon_id "7_32028487_32028724_-"; exonnum "3"; txlen "1133";
7	sraer114_mid	exon	32032313	32032474	0.00365627027420564	-	.	gene_id "ENSRNOG00000042740"; transcript_id "ENSRNOG00000042740_tx_6"; exon_id "7_32032313_32032474_-"; exonnum "2"; txlen "1130";
7	sraer114_mid	exon	32032313	32032474	0.00365627027420564	-	.	gene_id "ENSRNOG00000042740"; transcript_id "ENSRNOG00000042740_tx_7"; exon_id "7_32032313_32032474_-"; exonnum "2"; txlen "1133";
7	ensembl	exon	32034655	32034749	0	-	.	gene_id "ENSRNOG00000042740"; gene_version "3"; transcript_id "ENSRNOT00000106107"; transcript_version "2"; exon_number "1"; gene_name "Mrpl42"; gene_source "ensembl"; gene_biotype "protein_coding"; transcript_name "Mrpl42-203"; transcript_source "ensembl"; transcript_biotype "protein_coding"; exon_id "ENSRNOE00000802194"; exon_version "1";
7	ensembl	five_prime_utr	32034655	32034749	0	-	.	gene_id "ENSRNOG00000042740"; gene_version "3"; transcript_id "ENSRNOT00000106107"; transcript_version "2"; gene_name "Mrpl42"; gene_source "ensembl"; gene_biotype "protein_coding"; transcript_name "Mrpl42-203"; transcript_source "ensembl"; transcript_biotype "protein_coding";
7	ENSEMBL114_rn	exon	32034655	32034749	0.00365627027420564	-	.	gene_id "ENSRNOG00000042740"; transcript_id "ENSRNOG00000042740_tx_6"; exon_id "7_32034655_32034749_-"; exonnum "1"; txlen "1130";
7	ENSEMBL114_rn	exon	32034655	32034749	0.00365627027420564	-	.	gene_id "ENSRNOG00000042740"; transcript_id "ENSRNOG00000042740_tx_7"; exon_id "7_32034655_32034749_-"; exonnum "1"; txlen "1133";
7	ensembl	CDS	32034926	32034992	0	-	0	gene_id "ENSRNOG00000042740"; gene_version "3"; transcript_id "ENSRNOT00000066322"; transcript_version "3"; exon_number "1"; gene_name "Mrpl42"; gene_source "ensembl"; gene_biotype "protein_coding"; transcript_name "Mrpl42-201"; transcript_source "ensembl"; transcript_biotype "protein_coding"; protein_id "ENSRNOP00000061916"; protein_version "2"; tag "Ensembl_canonical";
7	ensembl	exon	32034926	32035104	0	-	.	gene_id "ENSRNOG00000042740"; gene_version "3"; transcript_id "ENSRNOT00000066322"; transcript_version "3"; exon_number "1"; gene_name "Mrpl42"; gene_source "ensembl"; gene_biotype "protein_coding"; transcript_name "Mrpl42-201"; transcript_source "ensembl"; transcript_biotype "protein_coding"; exon_id "ENSRNOE00000695629"; exon_version "1"; tag "Ensembl_canonical";
7	ensembl	five_prime_utr	32034993	32035104	0	-	.	gene_id "ENSRNOG00000042740"; gene_version "3"; transcript_id "ENSRNOT00000066322"; transcript_version "3"; gene_name "Mrpl42"; gene_source "ensembl"; gene_biotype "protein_coding"; transcript_name "Mrpl42-201"; transcript_source "ensembl"; transcript_biotype "protein_coding"; tag "Ensembl_canonical";
7	sraer114_es	exon	32036691	32037203	0.607887961019227	-	.	gene_id "sraer114_gene_40076"; transcript_id "sraer114_gene_40076_tx_1"; exon_id "7_32036691_32037203_-"; exonnum "3"; txlen "860";
7	sraer114_mid	exon	32037410	32037553	0.607887961019227	-	.	gene_id "sraer114_gene_40076"; transcript_id "sraer114_gene_40076_tx_1"; exon_id "7_32037410_32037553_-"; exonnum "2"; txlen "860";
7	sraer114_mid	exon	32038435	32038637	0.607887961019227	-	.	gene_id "sraer114_gene_40076"; transcript_id "sraer114_gene_40076_tx_1"; exon_id "7_32038435_32038637_-"; exonnum "1"; txlen "860";
7	ensembl	three_prime_utr	32075002	32077253	0	-	.	gene_id "ENSRNOG00000009094"; gene_version "6"; transcript_id "ENSRNOT00000012363"; transcript_version "6"; gene_name "Nudt4"; gene_source "ensembl"; gene_biotype "protein_coding"; transcript_name "Nudt4-201"; transcript_source "ensembl"; transcript_biotype "protein_coding"; tag "Ensembl_canonical";
7	ensembl	three_prime_utr	32075002	32077253	0	-	.	gene_id "ENSRNOG00000009094"; gene_version "6"; transcript_id "ENSRNOT00000104209"; transcript_version "2"; gene_name "Nudt4"; gene_source "ensembl"; gene_biotype "protein_coding"; transcript_name "Nudt4-202"; transcript_source "ensembl"; transcript_biotype "protein_coding";
7	ensembl	exon	32075002	32077456	0	-	.	gene_id "ENSRNOG00000009094"; gene_version "6"; transcript_id "ENSRNOT00000012363"; transcript_version "6"; exon_number "6"; gene_name "Nudt4"; gene_source "ensembl"; gene_biotype "protein_coding"; transcript_name "Nudt4-201"; transcript_source "ensembl"; transcript_biotype "protein_coding"; exon_id "ENSRNOE00000626861"; exon_version "1"; tag "Ensembl_canonical";
7	ensembl	exon	32075002	32077456	0	-	.	gene_id "ENSRNOG00000009094"; gene_version "6"; transcript_id "ENSRNOT00000104209"; transcript_version "2"; exon_number "6"; gene_name "Nudt4"; gene_source "ensembl"; gene_biotype "protein_coding"; transcript_name "Nudt4-202"; transcript_source "ensembl"; transcript_biotype "protein_coding"; exon_id "ENSRNOE00000626861"; exon_version "1";
7	ensembl	gene	32075002	32091491	0	-	.	gene_id "ENSRNOG00000009094"; gene_version "6"; gene_name "Nudt4"; gene_source "ensembl"; gene_biotype "protein_coding";
7	ensembl	transcript	32075002	32091491	0	-	.	gene_id "ENSRNOG00000009094"; gene_version "6"; transcript_id "ENSRNOT00000012363"; transcript_version "6"; gene_name "Nudt4"; gene_source "ensembl"; gene_biotype "protein_coding"; transcript_name "Nudt4-201"; transcript_source "ensembl"; transcript_biotype "protein_coding"; tag "Ensembl_canonical";
7	ensembl	transcript	32075002	32091491	0	-	.	gene_id "ENSRNOG00000009094"; gene_version "6"; transcript_id "ENSRNOT00000104209"; transcript_version "2"; gene_name "Nudt4"; gene_source "ensembl"; gene_biotype "protein_coding"; transcript_name "Nudt4-202"; transcript_source "ensembl"; transcript_biotype "protein_coding";
7	ensembl	stop_codon	32077254	32077256	0	-	0	gene_id "ENSRNOG00000009094"; gene_version "6"; transcript_id "ENSRNOT00000012363"; transcript_version "6"; exon_number "6"; gene_name "Nudt4"; gene_source "ensembl"; gene_biotype "protein_coding"; transcript_name "Nudt4-201"; transcript_source "ensembl"; transcript_biotype "protein_coding"; tag "Ensembl_canonical";
7	ensembl	stop_codon	32077254	32077256	0	-	0	gene_id "ENSRNOG00000009094"; gene_version "6"; transcript_id "ENSRNOT00000104209"; transcript_version "2"; exon_number "6"; gene_name "Nudt4"; gene_source "ensembl"; gene_biotype "protein_coding"; transcript_name "Nudt4-202"; transcript_source "ensembl"; transcript_biotype "protein_coding";
7	ensembl	CDS	32077257	32077456	0	-	2	gene_id "ENSRNOG00000009094"; gene_version "6"; transcript_id "ENSRNOT00000012363"; transcript_version "6"; exon_number "6"; gene_name "Nudt4"; gene_source "ensembl"; gene_biotype "protein_coding"; transcript_name "Nudt4-201"; transcript_source "ensembl"; transcript_biotype "protein_coding"; protein_id "ENSRNOP00000012363"; protein_version "4"; tag "Ensembl_canonical";
7	ensembl	CDS	32077257	32077456	0	-	2	gene_id "ENSRNOG00000009094"; gene_version "6"; transcript_id "ENSRNOT00000104209"; transcript_version "2"; exon_number "6"; gene_name "Nudt4"; gene_source "ensembl"; gene_biotype "protein_coding"; transcript_name "Nudt4-202"; transcript_source "ensembl"; transcript_biotype "protein_coding"; protein_id "ENSRNOP00000078797"; protein_version "1";
7	ensembl	exon	32077699	32077783	0	-	.	gene_id "ENSRNOG00000009094"; gene_version "6"; transcript_id "ENSRNOT00000104209"; transcript_version "2"; exon_number "5"; gene_name "Nudt4"; gene_source "ensembl"; gene_biotype "protein_coding"; transcript_name "Nudt4-202"; transcript_source "ensembl"; transcript_biotype "protein_coding"; exon_id "ENSRNOE00000364079"; exon_version "1";
7	ensembl	CDS	32077699	32077783	0	-	0	gene_id "ENSRNOG00000009094"; gene_version "6"; transcript_id "ENSRNOT00000104209"; transcript_version "2"; exon_number "5"; gene_name "Nudt4"; gene_source "ensembl"; gene_biotype "protein_coding"; transcript_name "Nudt4-202"; transcript_source "ensembl"; transcript_biotype "protein_coding"; protein_id "ENSRNOP00000078797"; protein_version "1";
7	ensembl	exon	32077699	32077786	0	-	.	gene_id "ENSRNOG00000009094"; gene_version "6"; transcript_id "ENSRNOT00000012363"; transcript_version "6"; exon_number "5"; gene_name "Nudt4"; gene_source "ensembl"; gene_biotype "protein_coding"; transcript_name "Nudt4-201"; transcript_source "ensembl"; transcript_biotype "protein_coding"; exon_id "ENSRNOE00000626240"; exon_version "1"; tag "Ensembl_canonical";
7	ensembl	CDS	32077699	32077786	0	-	0	gene_id "ENSRNOG00000009094"; gene_version "6"; transcript_id "ENSRNOT00000012363"; transcript_version "6"; exon_number "5"; gene_name "Nudt4"; gene_source "ensembl"; gene_biotype "protein_coding"; transcript_name "Nudt4-201"; transcript_source "ensembl"; transcript_biotype "protein_coding"; protein_id "ENSRNOP00000012363"; protein_version "4"; tag "Ensembl_canonical";
7	ensembl	exon	32079002	32079040	0	-	.	gene_id "ENSRNOG00000009094"; gene_version "6"; transcript_id "ENSRNOT00000104209"; transcript_version "2"; exon_number "4"; gene_name "Nudt4"; gene_source "ensembl"; gene_biotype "protein_coding"; transcript_name "Nudt4-202"; transcript_source "ensembl"; transcript_biotype "protein_coding"; exon_id "ENSRNOE00000583301"; exon_version "1";
7	ensembl	CDS	32079002	32079040	0	-	0	gene_id "ENSRNOG00000009094"; gene_version "6"; transcript_id "ENSRNOT00000104209"; transcript_version "2"; exon_number "4"; gene_name "Nudt4"; gene_source "ensembl"; gene_biotype "protein_coding"; transcript_name "Nudt4-202"; transcript_source "ensembl"; transcript_biotype "protein_coding"; protein_id "ENSRNOP00000078797"; protein_version "1";
7	ensembl	exon	32079099	32079143	0	-	.	gene_id "ENSRNOG00000009094"; gene_version "6"; transcript_id "ENSRNOT00000012363"; transcript_version "6"; exon_number "4"; gene_name "Nudt4"; gene_source "ensembl"; gene_biotype "protein_coding"; transcript_name "Nudt4-201"; transcript_source "ensembl"; transcript_biotype "protein_coding"; exon_id "ENSRNOE00000086127"; exon_version "1"; tag "Ensembl_canonical";
7	ensembl	CDS	32079099	32079143	0	-	0	gene_id "ENSRNOG00000009094"; gene_version "6"; transcript_id "ENSRNOT00000012363"; transcript_version "6"; exon_number "4"; gene_name "Nudt4"; gene_source "ensembl"; gene_biotype "protein_coding"; transcript_name "Nudt4-201"; transcript_source "ensembl"; transcript_biotype "protein_coding"; protein_id "ENSRNOP00000012363"; protein_version "4"; tag "Ensembl_canonical";
7	ensembl	exon	32079518	32079682	0	-	.	gene_id "ENSRNOG00000009094"; gene_version "6"; transcript_id "ENSRNOT00000012363"; transcript_version "6"; exon_number "3"; gene_name "Nudt4"; gene_source "ensembl"; gene_biotype "protein_coding"; transcript_name "Nudt4-201"; transcript_source "ensembl"; transcript_biotype "protein_coding"; exon_id "ENSRNOE00000621435"; exon_version "1"; tag "Ensembl_canonical";
7	ensembl	CDS	32079518	32079682	0	-	0	gene_id "ENSRNOG00000009094"; gene_version "6"; transcript_id "ENSRNOT00000012363"; transcript_version "6"; exon_number "3"; gene_name "Nudt4"; gene_source "ensembl"; gene_biotype "protein_coding"; transcript_name "Nudt4-201"; transcript_source "ensembl"; transcript_biotype "protein_coding"; protein_id "ENSRNOP00000012363"; protein_version "4"; tag "Ensembl_canonical";
7	ensembl	exon	32079572	32079682	0	-	.	gene_id "ENSRNOG00000009094"; gene_version "6"; transcript_id "ENSRNOT00000104209"; transcript_version "2"; exon_number "3"; gene_name "Nudt4"; gene_source "ensembl"; gene_biotype "protein_coding"; transcript_name "Nudt4-202"; transcript_source "ensembl"; transcript_biotype "protein_coding"; exon_id "ENSRNOE00000316087"; exon_version "1";
7	ensembl	CDS	32079572	32079682	0	-	0	gene_id "ENSRNOG00000009094"; gene_version "6"; transcript_id "ENSRNOT00000104209"; transcript_version "2"; exon_number "3"; gene_name "Nudt4"; gene_source "ensembl"; gene_biotype "protein_coding"; transcript_name "Nudt4-202"; transcript_source "ensembl"; transcript_biotype "protein_coding"; protein_id "ENSRNOP00000078797"; protein_version "1";
7	ensembl	CDS	32090998	32091093	0	-	0	gene_id "ENSRNOG00000009094"; gene_version "6"; transcript_id "ENSRNOT00000012363"; transcript_version "6"; exon_number "2"; gene_name "Nudt4"; gene_source "ensembl"; gene_biotype "protein_coding"; transcript_name "Nudt4-201"; transcript_source "ensembl"; transcript_biotype "protein_coding"; protein_id "ENSRNOP00000012363"; protein_version "4"; tag "Ensembl_canonical";
7	ensembl	CDS	32090998	32091093	0	-	0	gene_id "ENSRNOG00000009094"; gene_version "6"; transcript_id "ENSRNOT00000104209"; transcript_version "2"; exon_number "2"; gene_name "Nudt4"; gene_source "ensembl"; gene_biotype "protein_coding"; transcript_name "Nudt4-202"; transcript_source "ensembl"; transcript_biotype "protein_coding"; protein_id "ENSRNOP00000078797"; protein_version "1";
7	ensembl	exon	32090998	32091218	0	-	.	gene_id "ENSRNOG00000009094"; gene_version "6"; transcript_id "ENSRNOT00000012363"; transcript_version "6"; exon_number "2"; gene_name "Nudt4"; gene_source "ensembl"; gene_biotype "protein_coding"; transcript_name "Nudt4-201"; transcript_source "ensembl"; transcript_biotype "protein_coding"; exon_id "ENSRNOE00000287998"; exon_version "2"; tag "Ensembl_canonical";
7	ensembl	exon	32090998	32091218	0	-	.	gene_id "ENSRNOG00000009094"; gene_version "6"; transcript_id "ENSRNOT00000104209"; transcript_version "2"; exon_number "2"; gene_name "Nudt4"; gene_source "ensembl"; gene_biotype "protein_coding"; transcript_name "Nudt4-202"; transcript_source "ensembl"; transcript_biotype "protein_coding"; exon_id "ENSRNOE00000287998"; exon_version "2";
7	ensembl	start_codon	32091091	32091093	0	-	0	gene_id "ENSRNOG00000009094"; gene_version "6"; transcript_id "ENSRNOT00000012363"; transcript_version "6"; exon_number "2"; gene_name "Nudt4"; gene_source "ensembl"; gene_biotype "protein_coding"; transcript_name "Nudt4-201"; transcript_source "ensembl"; transcript_biotype "protein_coding"; tag "Ensembl_canonical";
7	ensembl	start_codon	32091091	32091093	0	-	0	gene_id "ENSRNOG00000009094"; gene_version "6"; transcript_id "ENSRNOT00000104209"; transcript_version "2"; exon_number "2"; gene_name "Nudt4"; gene_source "ensembl"; gene_biotype "protein_coding"; transcript_name "Nudt4-202"; transcript_source "ensembl"; transcript_biotype "protein_coding";
7	ensembl	five_prime_utr	32091094	32091218	0	-	.	gene_id "ENSRNOG00000009094"; gene_version "6"; transcript_id "ENSRNOT00000012363"; transcript_version "6"; gene_name "Nudt4"; gene_source "ensembl"; gene_biotype "protein_coding"; transcript_name "Nudt4-201"; transcript_source "ensembl"; transcript_biotype "protein_coding"; tag "Ensembl_canonical";
7	ensembl	five_prime_utr	32091094	32091218	0	-	.	gene_id "ENSRNOG00000009094"; gene_version "6"; transcript_id "ENSRNOT00000104209"; transcript_version "2"; gene_name "Nudt4"; gene_source "ensembl"; gene_biotype "protein_coding"; transcript_name "Nudt4-202"; transcript_source "ensembl"; transcript_biotype "protein_coding";
7	ensembl	exon	32091425	32091491	0	-	.	gene_id "ENSRNOG00000009094"; gene_version "6"; transcript_id "ENSRNOT00000012363"; transcript_version "6"; exon_number "1"; gene_name "Nudt4"; gene_source "ensembl"; gene_biotype "protein_coding"; transcript_name "Nudt4-201"; transcript_source "ensembl"; transcript_biotype "protein_coding"; exon_id "ENSRNOE00000589177"; exon_version "1"; tag "Ensembl_canonical";
7	ensembl	five_prime_utr	32091425	32091491	0	-	.	gene_id "ENSRNOG00000009094"; gene_version "6"; transcript_id "ENSRNOT00000012363"; transcript_version "6"; gene_name "Nudt4"; gene_source "ensembl"; gene_biotype "protein_coding"; transcript_name "Nudt4-201"; transcript_source "ensembl"; transcript_biotype "protein_coding"; tag "Ensembl_canonical";
7	ensembl	exon	32091425	32091491	0	-	.	gene_id "ENSRNOG00000009094"; gene_version "6"; transcript_id "ENSRNOT00000104209"; transcript_version "2"; exon_number "1"; gene_name "Nudt4"; gene_source "ensembl"; gene_biotype "protein_coding"; transcript_name "Nudt4-202"; transcript_source "ensembl"; transcript_biotype "protein_coding"; exon_id "ENSRNOE00000589177"; exon_version "1";
7	ensembl	five_prime_utr	32091425	32091491	0	-	.	gene_id "ENSRNOG00000009094"; gene_version "6"; transcript_id "ENSRNOT00000104209"; transcript_version "2"; gene_name "Nudt4"; gene_source "ensembl"; gene_biotype "protein_coding"; transcript_name "Nudt4-202"; transcript_source "ensembl"; transcript_biotype "protein_coding";
7	sraer114_es	exon	32139553	32140609	0.0985129775368007	-	.	gene_id "sraer114_gene_48347"; transcript_id "sraer114_gene_48347_tx_1"; exon_id "7_32139553_32140609_-"; exonnum "2"; txlen "1115";
7	sraer114_mid	exon	32140835	32140892	0.0985129775368007	-	.	gene_id "sraer114_gene_48347"; transcript_id "sraer114_gene_48347_tx_1"; exon_id "7_32140835_32140892_-"; exonnum "1"; txlen "1115";
7	sraer114_es	exon	32142378	32142645	2.11566463938612	-	.	gene_id "sraer114_gene_48348"; transcript_id "sraer114_gene_48348_tx_1"; exon_id "7_32142378_32142645_-"; exonnum "2"; txlen "632";
7	sraer114_ss	exon	32146097	32146460	2.11566463938612	-	.	gene_id "sraer114_gene_48348"; transcript_id "sraer114_gene_48348_tx_1"; exon_id "7_32146097_32146460_-"; exonnum "1"; txlen "632";
7	sraer114_es	exon	32177381	32177965	1.53763843343668	-	.	gene_id "sraer114_gene_61150"; transcript_id "sraer114_gene_61150_tx_1"; exon_id "7_32177381_32177965_-"; exonnum "2"; txlen "819";
7	sraer114_ss	exon	32178946	32179179	1.53763843343668	-	.	gene_id "sraer114_gene_61150"; transcript_id "sraer114_gene_61150_tx_1"; exon_id "7_32178946_32179179_-"; exonnum "1"; txlen "819";
7	sraer114_es	exon	32224269	32224453	0.0436837664966252	-	.	gene_id "sraer114_gene_63625"; transcript_id "sraer114_gene_63625_tx_2"; exon_id "7_32224269_32224453_-"; exonnum "2"; txlen "543";
7	sraer114_ss	exon	32225219	32225576	0.0436837664966252	-	.	gene_id "sraer114_gene_63625"; transcript_id "sraer114_gene_63625_tx_2"; exon_id "7_32225219_32225576_-"; exonnum "1"; txlen "543";
7	ensembl	exon	32281471	32281830	0	-	.	gene_id "ENSRNOG00000083195"; gene_version "1"; transcript_id "ENSRNOT00000142531"; transcript_version "1"; exon_number "3"; gene_source "ensembl"; gene_biotype "lncRNA"; transcript_source "ensembl"; transcript_biotype "lncRNA"; exon_id "ENSRNOE00000745501"; exon_version "1"; tag "Ensembl_canonical";
7	ensembl	transcript	32281471	32289545	0	-	.	gene_id "ENSRNOG00000083195"; gene_version "1"; transcript_id "ENSRNOT00000142531"; transcript_version "1"; gene_source "ensembl"; gene_biotype "lncRNA"; transcript_source "ensembl"; transcript_biotype "lncRNA"; tag "Ensembl_canonical";
7	ensembl	gene	32281471	32292376	0	-	.	gene_id "ENSRNOG00000083195"; gene_version "1"; gene_source "ensembl"; gene_biotype "lncRNA";
7	ensembl	exon	32281472	32281830	0	-	.	gene_id "ENSRNOG00000083195"; gene_version "1"; transcript_id "ENSRNOT00000123875"; transcript_version "1"; exon_number "2"; gene_source "ensembl"; gene_biotype "lncRNA"; transcript_source "ensembl"; transcript_biotype "lncRNA"; exon_id "ENSRNOE00000788189"; exon_version "1";
7	ENSEMBL114_rn	exon	32281472	32281830	0.00631537592817338	-	.	gene_id "ENSRNOG00000083195"; transcript_id "ENSRNOG00000083195_tx_2"; exon_id "7_32281472_32281830_-"; exonnum "4"; txlen "651";
7	ENSEMBL114_rn	exon	32281472	32281830	0.00332388206745967	-	.	gene_id "ENSRNOG00000083195"; transcript_id "ENSRNOG00000083195_tx_3"; exon_id "7_32281472_32281830_-"; exonnum "3"; txlen "592";
7	ensembl	transcript	32281472	32289545	0	-	.	gene_id "ENSRNOG00000083195"; gene_version "1"; transcript_id "ENSRNOT00000123875"; transcript_version "1"; gene_source "ensembl"; gene_biotype "lncRNA"; transcript_source "ensembl"; transcript_biotype "lncRNA";
7	ensembl	exon	32281655	32281830	0	-	.	gene_id "ENSRNOG00000083195"; gene_version "1"; transcript_id "ENSRNOT00000159321"; transcript_version "1"; exon_number "2"; gene_source "ensembl"; gene_biotype "lncRNA"; transcript_source "ensembl"; transcript_biotype "lncRNA"; exon_id "ENSRNOE00000726209"; exon_version "1";
7	ensembl	transcript	32281655	32292376	0	-	.	gene_id "ENSRNOG00000083195"; gene_version "1"; transcript_id "ENSRNOT00000159321"; transcript_version "1"; gene_source "ensembl"; gene_biotype "lncRNA"; transcript_source "ensembl"; transcript_biotype "lncRNA";
7	ensembl	exon	32287870	32287928	0	-	.	gene_id "ENSRNOG00000083195"; gene_version "1"; transcript_id "ENSRNOT00000142531"; transcript_version "1"; exon_number "2"; gene_source "ensembl"; gene_biotype "lncRNA"; transcript_source "ensembl"; transcript_biotype "lncRNA"; exon_id "ENSRNOE00000799647"; exon_version "1"; tag "Ensembl_canonical";
7	ENSEMBL114_rn	exon	32287870	32287928	0.00631537592817338	-	.	gene_id "ENSRNOG00000083195"; transcript_id "ENSRNOG00000083195_tx_2"; exon_id "7_32287870_32287928_-"; exonnum "3"; txlen "651";
7	sraer114_mid	exon	32289369	32289489	0.00631537592817338	-	.	gene_id "ENSRNOG00000083195"; transcript_id "ENSRNOG00000083195_tx_2"; exon_id "7_32289369_32289489_-"; exonnum "2"; txlen "651";
7	sraer114_mid	exon	32289369	32289489	0.00332388206745967	-	.	gene_id "ENSRNOG00000083195"; transcript_id "ENSRNOG00000083195_tx_3"; exon_id "7_32289369_32289489_-"; exonnum "2"; txlen "592";
7	ensembl	exon	32289369	32289545	0	-	.	gene_id "ENSRNOG00000083195"; gene_version "1"; transcript_id "ENSRNOT00000142531"; transcript_version "1"; exon_number "1"; gene_source "ensembl"; gene_biotype "lncRNA"; transcript_source "ensembl"; transcript_biotype "lncRNA"; exon_id "ENSRNOE00000704433"; exon_version "1"; tag "Ensembl_canonical";
7	ensembl	exon	32289369	32289545	0	-	.	gene_id "ENSRNOG00000083195"; gene_version "1"; transcript_id "ENSRNOT00000123875"; transcript_version "1"; exon_number "1"; gene_source "ensembl"; gene_biotype "lncRNA"; transcript_source "ensembl"; transcript_biotype "lncRNA"; exon_id "ENSRNOE00000704433"; exon_version "1";
7	ensembl	exon	32292265	32292376	0	-	.	gene_id "ENSRNOG00000083195"; gene_version "1"; transcript_id "ENSRNOT00000159321"; transcript_version "1"; exon_number "1"; gene_source "ensembl"; gene_biotype "lncRNA"; transcript_source "ensembl"; transcript_biotype "lncRNA"; exon_id "ENSRNOE00000717453"; exon_version "1";
7	ENSEMBL114_rn	exon	32292265	32292376	0.00631537592817338	-	.	gene_id "ENSRNOG00000083195"; transcript_id "ENSRNOG00000083195_tx_2"; exon_id "7_32292265_32292376_-"; exonnum "1"; txlen "651";
7	ENSEMBL114_rn	exon	32292265	32292376	0.00332388206745967	-	.	gene_id "ENSRNOG00000083195"; transcript_id "ENSRNOG00000083195_tx_3"; exon_id "7_32292265_32292376_-"; exonnum "1"; txlen "592";
7	ensembl	exon	32310256	32311043	0	-	.	gene_id "ENSRNOG00000076255"; gene_version "1"; transcript_id "ENSRNOT00000126565"; transcript_version "1"; exon_number "2"; gene_source "ensembl"; gene_biotype "lncRNA"; transcript_source "ensembl"; transcript_biotype "lncRNA"; exon_id "ENSRNOE00000712995"; exon_version "1"; tag "Ensembl_canonical";
7	ensembl	transcript	32310256	32314242	0	-	.	gene_id "ENSRNOG00000076255"; gene_version "1"; transcript_id "ENSRNOT00000126565"; transcript_version "1"; gene_source "ensembl"; gene_biotype "lncRNA"; transcript_source "ensembl"; transcript_biotype "lncRNA"; tag "Ensembl_canonical";
7	ensembl	gene	32310256	32319536	0	-	.	gene_id "ENSRNOG00000076255"; gene_version "1"; gene_source "ensembl"; gene_biotype "lncRNA";
7	ensembl	exon	32310719	32311043	0	-	.	gene_id "ENSRNOG00000076255"; gene_version "1"; transcript_id "ENSRNOT00000134998"; transcript_version "1"; exon_number "4"; gene_source "ensembl"; gene_biotype "lncRNA"; transcript_source "ensembl"; transcript_biotype "lncRNA"; exon_id "ENSRNOE00000725265"; exon_version "1";
7	ENSEMBL114_rn	exon	32310719	32311043	0.247888086041753	-	.	gene_id "ENSRNOG00000076255"; transcript_id "ENSRNOG00000076255_tx_2"; exon_id "7_32310719_32311043_-"; exonnum "5"; txlen "1134";
7	ENSEMBL114_rn	exon	32310719	32311043	0.0999150400009267	-	.	gene_id "ENSRNOG00000076255"; transcript_id "ENSRNOG00000076255_tx_3"; exon_id "7_32310719_32311043_-"; exonnum "5"; txlen "1138";
7	ensembl	transcript	32310719	32319536	0	-	.	gene_id "ENSRNOG00000076255"; gene_version "1"; transcript_id "ENSRNOT00000134998"; transcript_version "1"; gene_source "ensembl"; gene_biotype "lncRNA"; transcript_source "ensembl"; transcript_biotype "lncRNA";
7	ensembl	exon	32313440	32313567	0	-	.	gene_id "ENSRNOG00000076255"; gene_version "1"; transcript_id "ENSRNOT00000134998"; transcript_version "1"; exon_number "3"; gene_source "ensembl"; gene_biotype "lncRNA"; transcript_source "ensembl"; transcript_biotype "lncRNA"; exon_id "ENSRNOE00000815475"; exon_version "1";
7	ENSEMBL114_rn	exon	32313440	32313567	0.247888086041753	-	.	gene_id "ENSRNOG00000076255"; transcript_id "ENSRNOG00000076255_tx_2"; exon_id "7_32313440_32313567_-"; exonnum "4"; txlen "1134";
7	ENSEMBL114_rn	exon	32313440	32313567	0.0999150400009267	-	.	gene_id "ENSRNOG00000076255"; transcript_id "ENSRNOG00000076255_tx_3"; exon_id "7_32313440_32313567_-"; exonnum "4"; txlen "1138";
7	ensembl	exon	32313607	32314242	0	-	.	gene_id "ENSRNOG00000076255"; gene_version "1"; transcript_id "ENSRNOT00000126565"; transcript_version "1"; exon_number "1"; gene_source "ensembl"; gene_biotype "lncRNA"; transcript_source "ensembl"; transcript_biotype "lncRNA"; exon_id "ENSRNOE00000748517"; exon_version "1"; tag "Ensembl_canonical";
7	ensembl	exon	32314497	32314833	0	-	.	gene_id "ENSRNOG00000076255"; gene_version "1"; transcript_id "ENSRNOT00000134998"; transcript_version "1"; exon_number "2"; gene_source "ensembl"; gene_biotype "lncRNA"; transcript_source "ensembl"; transcript_biotype "lncRNA"; exon_id "ENSRNOE00000707173"; exon_version "1";
7	ENSEMBL114_rn	exon	32314497	32314833	0.0999150400009267	-	.	gene_id "ENSRNOG00000076255"; transcript_id "ENSRNOG00000076255_tx_3"; exon_id "7_32314497_32314833_-"; exonnum "3"; txlen "1138";
7	sraer114_mid	exon	32314501	32314833	0.247888086041753	-	.	gene_id "ENSRNOG00000076255"; transcript_id "ENSRNOG00000076255_tx_2"; exon_id "7_32314501_32314833_-"; exonnum "3"; txlen "1134";
7	sraer114_mid	exon	32319248	32319399	0.247888086041753	-	.	gene_id "ENSRNOG00000076255"; transcript_id "ENSRNOG00000076255_tx_2"; exon_id "7_32319248_32319399_-"; exonnum "2"; txlen "1134";
7	sraer114_mid	exon	32319248	32319399	0.0999150400009267	-	.	gene_id "ENSRNOG00000076255"; transcript_id "ENSRNOG00000076255_tx_3"; exon_id "7_32319248_32319399_-"; exonnum "2"; txlen "1138";
7	ensembl	exon	32319248	32319536	0	-	.	gene_id "ENSRNOG00000076255"; gene_version "1"; transcript_id "ENSRNOT00000134998"; transcript_version "1"; exon_number "1"; gene_source "ensembl"; gene_biotype "lncRNA"; transcript_source "ensembl"; transcript_biotype "lncRNA"; exon_id "ENSRNOE00000804781"; exon_version "1";
7	sraer114_ss	exon	32320024	32320219	0.247888086041753	-	.	gene_id "ENSRNOG00000076255"; transcript_id "ENSRNOG00000076255_tx_2"; exon_id "7_32320024_32320219_-"; exonnum "1"; txlen "1134";
7	sraer114_ss	exon	32320024	32320219	0.0999150400009267	-	.	gene_id "ENSRNOG00000076255"; transcript_id "ENSRNOG00000076255_tx_3"; exon_id "7_32320024_32320219_-"; exonnum "1"; txlen "1138";
7	sraer114_es	exon	32340662	32341053	0.0107539424314989	-	.	gene_id "sraer114_gene_42318"; transcript_id "sraer114_gene_42318_tx_1"; exon_id "7_32340662_32341053_-"; exonnum "4"; txlen "714";
7	sraer114_mid	exon	32344063	32344211	0.0107539424314989	-	.	gene_id "sraer114_gene_42318"; transcript_id "sraer114_gene_42318_tx_1"; exon_id "7_32344063_32344211_-"; exonnum "3"; txlen "714";
7	sraer114_mid	exon	32348472	32348542	0.0107539424314989	-	.	gene_id "sraer114_gene_42318"; transcript_id "sraer114_gene_42318_tx_1"; exon_id "7_32348472_32348542_-"; exonnum "2"; txlen "714";
7	sraer114_ss	exon	32352239	32352340	0.0107539424314989	-	.	gene_id "sraer114_gene_42318"; transcript_id "sraer114_gene_42318_tx_1"; exon_id "7_32352239_32352340_-"; exonnum "1"; txlen "714";
7	sraer114_es	exon	32353713	32354038	0.234355160085187	-	.	gene_id "sraer114_gene_55984"; transcript_id "sraer114_gene_55984_tx_1"; exon_id "7_32353713_32354038_-"; exonnum "4"; txlen "1014";
7	sraer114_es	exon	32353713	32354038	0.0243906141164384	-	.	gene_id "sraer114_gene_55984"; transcript_id "sraer114_gene_55984_tx_10"; exon_id "7_32353713_32354038_-"; exonnum "5"; txlen "1206";
7	sraer114_es	exon	32353713	32354038	0.0243906141164384	-	.	gene_id "sraer114_gene_55984"; transcript_id "sraer114_gene_55984_tx_11"; exon_id "7_32353713_32354038_-"; exonnum "5"; txlen "1264";
7	sraer114_es	exon	32353713	32354038	0.0170930633015708	-	.	gene_id "sraer114_gene_55984"; transcript_id "sraer114_gene_55984_tx_12"; exon_id "7_32353713_32354038_-"; exonnum "4"; txlen "747";
7	sraer114_es	exon	32353713	32354038	0.00782373746434982	-	.	gene_id "sraer114_gene_55984"; transcript_id "sraer114_gene_55984_tx_17"; exon_id "7_32353713_32354038_-"; exonnum "3"; txlen "793";
7	sraer114_es	exon	32353713	32354038	0.156509680411864	-	.	gene_id "sraer114_gene_55984"; transcript_id "sraer114_gene_55984_tx_2"; exon_id "7_32353713_32354038_-"; exonnum "3"; txlen "640";
7	sraer114_es	exon	32353713	32354038	0.107335909956039	-	.	gene_id "sraer114_gene_55984"; transcript_id "sraer114_gene_55984_tx_3"; exon_id "7_32353713_32354038_-"; exonnum "4"; txlen "1072";
7	sraer114_es	exon	32353713	32354038	0.0607527748417966	-	.	gene_id "sraer114_gene_55984"; transcript_id "sraer114_gene_55984_tx_4"; exon_id "7_32353713_32354038_-"; exonnum "3"; txlen "678";
7	sraer114_es	exon	32353713	32354038	0.0602968118560392	-	.	gene_id "sraer114_gene_55984"; transcript_id "sraer114_gene_55984_tx_5"; exon_id "7_32353713_32354038_-"; exonnum "4"; txlen "1099";
7	sraer114_es	exon	32353713	32354038	0.0602968118560392	-	.	gene_id "sraer114_gene_55984"; transcript_id "sraer114_gene_55984_tx_6"; exon_id "7_32353713_32354038_-"; exonnum "4"; txlen "1157";
7	sraer114_es	exon	32353713	32354038	0.0243906141164384	-	.	gene_id "sraer114_gene_55984"; transcript_id "sraer114_gene_55984_tx_8"; exon_id "7_32353713_32354038_-"; exonnum "5"; txlen "1121";
7	sraer114_es	exon	32353713	32354038	0.0243906141164384	-	.	gene_id "sraer114_gene_55984"; transcript_id "sraer114_gene_55984_tx_9"; exon_id "7_32353713_32354038_-"; exonnum "5"; txlen "1179";
7	sraer114_mid	exon	32354736	32354842	0.0243906141164384	-	.	gene_id "sraer114_gene_55984"; transcript_id "sraer114_gene_55984_tx_10"; exon_id "7_32354736_32354842_-"; exonnum "4"; txlen "1206";
7	sraer114_mid	exon	32354736	32354842	0.0243906141164384	-	.	gene_id "sraer114_gene_55984"; transcript_id "sraer114_gene_55984_tx_11"; exon_id "7_32354736_32354842_-"; exonnum "4"; txlen "1264";
7	sraer114_mid	exon	32354736	32354842	0.0170930633015708	-	.	gene_id "sraer114_gene_55984"; transcript_id "sraer114_gene_55984_tx_12"; exon_id "7_32354736_32354842_-"; exonnum "3"; txlen "747";
7	sraer114_mid	exon	32354736	32354842	0.0243906141164384	-	.	gene_id "sraer114_gene_55984"; transcript_id "sraer114_gene_55984_tx_8"; exon_id "7_32354736_32354842_-"; exonnum "4"; txlen "1121";
7	sraer114_mid	exon	32354736	32354842	0.0243906141164384	-	.	gene_id "sraer114_gene_55984"; transcript_id "sraer114_gene_55984_tx_9"; exon_id "7_32354736_32354842_-"; exonnum "4"; txlen "1179";
7	sraer114_mid	exon	32355661	32355881	0.234355160085187	-	.	gene_id "sraer114_gene_55984"; transcript_id "sraer114_gene_55984_tx_1"; exon_id "7_32355661_32355881_-"; exonnum "3"; txlen "1014";
7	sraer114_mid	exon	32355661	32355881	0.0170930633015708	-	.	gene_id "sraer114_gene_55984"; transcript_id "sraer114_gene_55984_tx_12"; exon_id "7_32355661_32355881_-"; exonnum "2"; txlen "747";
7	sraer114_mid	exon	32355661	32355881	0.156509680411864	-	.	gene_id "sraer114_gene_55984"; transcript_id "sraer114_gene_55984_tx_2"; exon_id "7_32355661_32355881_-"; exonnum "2"; txlen "640";
7	sraer114_mid	exon	32355661	32355881	0.107335909956039	-	.	gene_id "sraer114_gene_55984"; transcript_id "sraer114_gene_55984_tx_3"; exon_id "7_32355661_32355881_-"; exonnum "3"; txlen "1072";
7	sraer114_mid	exon	32355661	32355881	0.0607527748417966	-	.	gene_id "sraer114_gene_55984"; transcript_id "sraer114_gene_55984_tx_4"; exon_id "7_32355661_32355881_-"; exonnum "2"; txlen "678";
7	sraer114_mid	exon	32355661	32355881	0.0243906141164384	-	.	gene_id "sraer114_gene_55984"; transcript_id "sraer114_gene_55984_tx_8"; exon_id "7_32355661_32355881_-"; exonnum "3"; txlen "1121";
7	sraer114_mid	exon	32355661	32355881	0.0243906141164384	-	.	gene_id "sraer114_gene_55984"; transcript_id "sraer114_gene_55984_tx_9"; exon_id "7_32355661_32355881_-"; exonnum "3"; txlen "1179";
7	sraer114_mid	exon	32355661	32355966	0.0243906141164384	-	.	gene_id "sraer114_gene_55984"; transcript_id "sraer114_gene_55984_tx_10"; exon_id "7_32355661_32355966_-"; exonnum "3"; txlen "1206";
7	sraer114_mid	exon	32355661	32355966	0.0243906141164384	-	.	gene_id "sraer114_gene_55984"; transcript_id "sraer114_gene_55984_tx_11"; exon_id "7_32355661_32355966_-"; exonnum "3"; txlen "1264";
7	sraer114_mid	exon	32355661	32355966	0.0602968118560392	-	.	gene_id "sraer114_gene_55984"; transcript_id "sraer114_gene_55984_tx_5"; exon_id "7_32355661_32355966_-"; exonnum "3"; txlen "1099";
7	sraer114_mid	exon	32355661	32355966	0.0602968118560392	-	.	gene_id "sraer114_gene_55984"; transcript_id "sraer114_gene_55984_tx_6"; exon_id "7_32355661_32355966_-"; exonnum "3"; txlen "1157";
7	sraer114_mid	exon	32355806	32355966	0.00977389316439237	-	.	gene_id "sraer114_gene_55984"; transcript_id "sraer114_gene_55984_tx_13"; exon_id "7_32355806_32355966_-"; exonnum "3"; txlen "628";
7	sraer114_mid	exon	32355806	32355966	0.00977389316439237	-	.	gene_id "sraer114_gene_55984"; transcript_id "sraer114_gene_55984_tx_14"; exon_id "7_32355806_32355966_-"; exonnum "3"; txlen "686";
7	sraer114_ss	exon	32358328	32358458	0.0607527748417966	-	.	gene_id "sraer114_gene_55984"; transcript_id "sraer114_gene_55984_tx_4"; exon_id "7_32358328_32358458_-"; exonnum "1"; txlen "678";
7	sraer114_mid	exon	32359390	32359763	0.234355160085187	-	.	gene_id "sraer114_gene_55984"; transcript_id "sraer114_gene_55984_tx_1"; exon_id "7_32359390_32359763_-"; exonnum "2"; txlen "1014";
7	sraer114_mid	exon	32359390	32359763	0.0243906141164384	-	.	gene_id "sraer114_gene_55984"; transcript_id "sraer114_gene_55984_tx_10"; exon_id "7_32359390_32359763_-"; exonnum "2"; txlen "1206";
7	sraer114_mid	exon	32359390	32359763	0.0243906141164384	-	.	gene_id "sraer114_gene_55984"; transcript_id "sraer114_gene_55984_tx_11"; exon_id "7_32359390_32359763_-"; exonnum "2"; txlen "1264";
7	sraer114_mid	exon	32359390	32359763	0.00977389316439237	-	.	gene_id "sraer114_gene_55984"; transcript_id "sraer114_gene_55984_tx_13"; exon_id "7_32359390_32359763_-"; exonnum "2"; txlen "628";
7	sraer114_mid	exon	32359390	32359763	0.00977389316439237	-	.	gene_id "sraer114_gene_55984"; transcript_id "sraer114_gene_55984_tx_14"; exon_id "7_32359390_32359763_-"; exonnum "2"; txlen "686";
7	sraer114_mid	exon	32359390	32359763	0.00782373746434982	-	.	gene_id "sraer114_gene_55984"; transcript_id "sraer114_gene_55984_tx_17"; exon_id "7_32359390_32359763_-"; exonnum "2"; txlen "793";
7	sraer114_mid	exon	32359390	32359763	0.107335909956039	-	.	gene_id "sraer114_gene_55984"; transcript_id "sraer114_gene_55984_tx_3"; exon_id "7_32359390_32359763_-"; exonnum "2"; txlen "1072";
7	sraer114_mid	exon	32359390	32359763	0.0602968118560392	-	.	gene_id "sraer114_gene_55984"; transcript_id "sraer114_gene_55984_tx_5"; exon_id "7_32359390_32359763_-"; exonnum "2"; txlen "1099";
7	sraer114_mid	exon	32359390	32359763	0.0602968118560392	-	.	gene_id "sraer114_gene_55984"; transcript_id "sraer114_gene_55984_tx_6"; exon_id "7_32359390_32359763_-"; exonnum "2"; txlen "1157";
7	sraer114_mid	exon	32359390	32359763	0.0243906141164384	-	.	gene_id "sraer114_gene_55984"; transcript_id "sraer114_gene_55984_tx_8"; exon_id "7_32359390_32359763_-"; exonnum "2"; txlen "1121";
7	sraer114_mid	exon	32359390	32359763	0.0243906141164384	-	.	gene_id "sraer114_gene_55984"; transcript_id "sraer114_gene_55984_tx_9"; exon_id "7_32359390_32359763_-"; exonnum "2"; txlen "1179";
7	sraer114_ss	exon	32361561	32361711	0.0243906141164384	-	.	gene_id "sraer114_gene_55984"; transcript_id "sraer114_gene_55984_tx_11"; exon_id "7_32361561_32361711_-"; exonnum "1"; txlen "1264";
7	sraer114_ss	exon	32361561	32361711	0.00977389316439237	-	.	gene_id "sraer114_gene_55984"; transcript_id "sraer114_gene_55984_tx_14"; exon_id "7_32361561_32361711_-"; exonnum "1"; txlen "686";
7	sraer114_ss	exon	32361561	32361711	0.107335909956039	-	.	gene_id "sraer114_gene_55984"; transcript_id "sraer114_gene_55984_tx_3"; exon_id "7_32361561_32361711_-"; exonnum "1"; txlen "1072";
7	sraer114_ss	exon	32361561	32361711	0.0602968118560392	-	.	gene_id "sraer114_gene_55984"; transcript_id "sraer114_gene_55984_tx_6"; exon_id "7_32361561_32361711_-"; exonnum "1"; txlen "1157";
7	sraer114_ss	exon	32361561	32361711	0.0243906141164384	-	.	gene_id "sraer114_gene_55984"; transcript_id "sraer114_gene_55984_tx_9"; exon_id "7_32361561_32361711_-"; exonnum "1"; txlen "1179";
7	sraer114_ss	exon	32361627	32361719	0.234355160085187	-	.	gene_id "sraer114_gene_55984"; transcript_id "sraer114_gene_55984_tx_1"; exon_id "7_32361627_32361719_-"; exonnum "1"; txlen "1014";
7	sraer114_ss	exon	32361627	32361719	0.0243906141164384	-	.	gene_id "sraer114_gene_55984"; transcript_id "sraer114_gene_55984_tx_10"; exon_id "7_32361627_32361719_-"; exonnum "1"; txlen "1206";
7	sraer114_ss	exon	32361627	32361719	0.0170930633015708	-	.	gene_id "sraer114_gene_55984"; transcript_id "sraer114_gene_55984_tx_12"; exon_id "7_32361627_32361719_-"; exonnum "1"; txlen "747";
7	sraer114_ss	exon	32361627	32361719	0.00977389316439237	-	.	gene_id "sraer114_gene_55984"; transcript_id "sraer114_gene_55984_tx_13"; exon_id "7_32361627_32361719_-"; exonnum "1"; txlen "628";
7	sraer114_ss	exon	32361627	32361719	0.00782373746434982	-	.	gene_id "sraer114_gene_55984"; transcript_id "sraer114_gene_55984_tx_17"; exon_id "7_32361627_32361719_-"; exonnum "1"; txlen "793";
7	sraer114_ss	exon	32361627	32361719	0.156509680411864	-	.	gene_id "sraer114_gene_55984"; transcript_id "sraer114_gene_55984_tx_2"; exon_id "7_32361627_32361719_-"; exonnum "1"; txlen "640";
7	sraer114_ss	exon	32361627	32361719	0.0602968118560392	-	.	gene_id "sraer114_gene_55984"; transcript_id "sraer114_gene_55984_tx_5"; exon_id "7_32361627_32361719_-"; exonnum "1"; txlen "1099";
7	sraer114_ss	exon	32361627	32361719	0.0243906141164384	-	.	gene_id "sraer114_gene_55984"; transcript_id "sraer114_gene_55984_tx_8"; exon_id "7_32361627_32361719_-"; exonnum "1"; txlen "1121";
7	sraer114_es	exon	32364359	32364815	0.152811509125685	-	.	gene_id "sraer114_gene_67077"; transcript_id "sraer114_gene_67077_tx_1"; exon_id "7_32364359_32364815_-"; exonnum "2"; txlen "893";
7	sraer114_ss	exon	32365671	32366106	0.152811509125685	-	.	gene_id "sraer114_gene_67077"; transcript_id "sraer114_gene_67077_tx_1"; exon_id "7_32365671_32366106_-"; exonnum "1"; txlen "893";
7	sraer114_es	exon	32488540	32488942	0.191368354267862	-	.	gene_id "sraer114_gene_52098"; transcript_id "sraer114_gene_52098_tx_2"; exon_id "7_32488540_32488942_-"; exonnum "2"; txlen "597";
7	sraer114_es	exon	32488540	32488942	0.131650569957323	-	.	gene_id "sraer114_gene_52098"; transcript_id "sraer114_gene_52098_tx_3"; exon_id "7_32488540_32488942_-"; exonnum "2"; txlen "663";
7	sraer114_es	exon	32488540	32488942	0.048860005344986	-	.	gene_id "sraer114_gene_52098"; transcript_id "sraer114_gene_52098_tx_4"; exon_id "7_32488540_32488942_-"; exonnum "3"; txlen "708";
7	sraer114_es	exon	32488540	32488942	0.0407166711208217	-	.	gene_id "sraer114_gene_52098"; transcript_id "sraer114_gene_52098_tx_5"; exon_id "7_32488540_32488942_-"; exonnum "3"; txlen "642";
7	sraer114_mid	exon	32490535	32490579	0.048860005344986	-	.	gene_id "sraer114_gene_52098"; transcript_id "sraer114_gene_52098_tx_4"; exon_id "7_32490535_32490579_-"; exonnum "2"; txlen "708";
7	sraer114_mid	exon	32490535	32490579	0.0407166711208217	-	.	gene_id "sraer114_gene_52098"; transcript_id "sraer114_gene_52098_tx_5"; exon_id "7_32490535_32490579_-"; exonnum "2"; txlen "642";
7	sraer114_ss	exon	32492157	32492416	0.131650569957323	-	.	gene_id "sraer114_gene_52098"; transcript_id "sraer114_gene_52098_tx_3"; exon_id "7_32492157_32492416_-"; exonnum "1"; txlen "663";
7	sraer114_ss	exon	32492157	32492416	0.048860005344986	-	.	gene_id "sraer114_gene_52098"; transcript_id "sraer114_gene_52098_tx_4"; exon_id "7_32492157_32492416_-"; exonnum "1"; txlen "708";
7	sraer114_ss	exon	32492171	32492364	0.191368354267862	-	.	gene_id "sraer114_gene_52098"; transcript_id "sraer114_gene_52098_tx_2"; exon_id "7_32492171_32492364_-"; exonnum "1"; txlen "597";
7	sraer114_ss	exon	32492171	32492364	0.0407166711208217	-	.	gene_id "sraer114_gene_52098"; transcript_id "sraer114_gene_52098_tx_5"; exon_id "7_32492171_32492364_-"; exonnum "1"; txlen "642";
7	sraer114_es	exon	32582585	32582779	0.109427795048208	-	.	gene_id "sraer114_gene_65790"; transcript_id "sraer114_gene_65790_tx_1"; exon_id "7_32582585_32582779_-"; exonnum "5"; txlen "699";
7	sraer114_mid	exon	32583727	32583822	0.109427795048208	-	.	gene_id "sraer114_gene_65790"; transcript_id "sraer114_gene_65790_tx_1"; exon_id "7_32583727_32583822_-"; exonnum "4"; txlen "699";
7	sraer114_mid	exon	32585738	32585864	0.109427795048208	-	.	gene_id "sraer114_gene_65790"; transcript_id "sraer114_gene_65790_tx_1"; exon_id "7_32585738_32585864_-"; exonnum "3"; txlen "699";
7	sraer114_mid	exon	32589835	32589985	0.109427795048208	-	.	gene_id "sraer114_gene_65790"; transcript_id "sraer114_gene_65790_tx_1"; exon_id "7_32589835_32589985_-"; exonnum "2"; txlen "699";
7	sraer114_ss	exon	32591162	32591291	0.109427795048208	-	.	gene_id "sraer114_gene_65790"; transcript_id "sraer114_gene_65790_tx_1"; exon_id "7_32591162_32591291_-"; exonnum "1"; txlen "699";
7	sraer114_es	exon	32758851	32759068	0.0577786351192639	-	.	gene_id "sraer114_gene_46355"; transcript_id "sraer114_gene_46355_tx_1"; exon_id "7_32758851_32759068_-"; exonnum "4"; txlen "709";
7	sraer114_es	exon	32758851	32759068	0.0397149180869467	-	.	gene_id "sraer114_gene_46355"; transcript_id "sraer114_gene_46355_tx_2"; exon_id "7_32758851_32759068_-"; exonnum "4"; txlen "761";
7	sraer114_es	exon	32758851	32759068	0.0266095501593915	-	.	gene_id "sraer114_gene_46355"; transcript_id "sraer114_gene_46355_tx_3"; exon_id "7_32758851_32759068_-"; exonnum "3"; txlen "552";
7	sraer114_es	exon	32758851	32759068	0.0131968349891055	-	.	gene_id "sraer114_gene_46355"; transcript_id "sraer114_gene_46355_tx_4"; exon_id "7_32758851_32759068_-"; exonnum "3"; txlen "604";
7	sraer114_mid	exon	32759190	32759346	0.0577786351192639	-	.	gene_id "sraer114_gene_46355"; transcript_id "sraer114_gene_46355_tx_1"; exon_id "7_32759190_32759346_-"; exonnum "3"; txlen "709";
7	sraer114_mid	exon	32759190	32759346	0.0397149180869467	-	.	gene_id "sraer114_gene_46355"; transcript_id "sraer114_gene_46355_tx_2"; exon_id "7_32759190_32759346_-"; exonnum "3"; txlen "761";
7	sraer114_mid	exon	32759865	32760131	0.0577786351192639	-	.	gene_id "sraer114_gene_46355"; transcript_id "sraer114_gene_46355_tx_1"; exon_id "7_32759865_32760131_-"; exonnum "2"; txlen "709";
7	sraer114_mid	exon	32759865	32760131	0.0397149180869467	-	.	gene_id "sraer114_gene_46355"; transcript_id "sraer114_gene_46355_tx_2"; exon_id "7_32759865_32760131_-"; exonnum "2"; txlen "761";
7	sraer114_mid	exon	32759865	32760131	0.0266095501593915	-	.	gene_id "sraer114_gene_46355"; transcript_id "sraer114_gene_46355_tx_3"; exon_id "7_32759865_32760131_-"; exonnum "2"; txlen "552";
7	sraer114_mid	exon	32759865	32760131	0.0131968349891055	-	.	gene_id "sraer114_gene_46355"; transcript_id "sraer114_gene_46355_tx_4"; exon_id "7_32759865_32760131_-"; exonnum "2"; txlen "604";
7	sraer114_ss	exon	32760821	32760939	0.0397149180869467	-	.	gene_id "sraer114_gene_46355"; transcript_id "sraer114_gene_46355_tx_2"; exon_id "7_32760821_32760939_-"; exonnum "1"; txlen "761";
7	sraer114_ss	exon	32760821	32760939	0.0131968349891055	-	.	gene_id "sraer114_gene_46355"; transcript_id "sraer114_gene_46355_tx_4"; exon_id "7_32760821_32760939_-"; exonnum "1"; txlen "604";
7	sraer114_ss	exon	32761034	32761100	0.0577786351192639	-	.	gene_id "sraer114_gene_46355"; transcript_id "sraer114_gene_46355_tx_1"; exon_id "7_32761034_32761100_-"; exonnum "1"; txlen "709";
7	sraer114_ss	exon	32761034	32761100	0.0266095501593915	-	.	gene_id "sraer114_gene_46355"; transcript_id "sraer114_gene_46355_tx_3"; exon_id "7_32761034_32761100_-"; exonnum "1"; txlen "552";
7	ensembl	exon	32781528	32782274	0	-	.	gene_id "ENSRNOG00000080802"; gene_version "1"; transcript_id "ENSRNOT00000134378"; transcript_version "1"; exon_number "2"; gene_source "ensembl"; gene_biotype "lncRNA"; transcript_source "ensembl"; transcript_biotype "lncRNA"; exon_id "ENSRNOE00000756551"; exon_version "1";
7	ensembl	transcript	32781528	32792177	0	-	.	gene_id "ENSRNOG00000080802"; gene_version "1"; transcript_id "ENSRNOT00000134378"; transcript_version "1"; gene_source "ensembl"; gene_biotype "lncRNA"; transcript_source "ensembl"; transcript_biotype "lncRNA";
7	ensembl	gene	32781528	32798234	0	-	.	gene_id "ENSRNOG00000080802"; gene_version "1"; gene_source "ensembl"; gene_biotype "lncRNA";
7	ensembl	exon	32782140	32782274	0	-	.	gene_id "ENSRNOG00000080802"; gene_version "1"; transcript_id "ENSRNOT00000130342"; transcript_version "1"; exon_number "2"; gene_source "ensembl"; gene_biotype "lncRNA"; transcript_source "ensembl"; transcript_biotype "lncRNA"; exon_id "ENSRNOE00000753404"; exon_version "1";
7	ensembl	transcript	32782140	32797845	0	-	.	gene_id "ENSRNOG00000080802"; gene_version "1"; transcript_id "ENSRNOT00000130342"; transcript_version "1"; gene_source "ensembl"; gene_biotype "lncRNA"; transcript_source "ensembl"; transcript_biotype "lncRNA";
7	sraer114_es	exon	32790332	32790401	0.0216052334384879	-	.	gene_id "ENSRNOG00000080802"; transcript_id "ENSRNOG00000080802_tx_6"; exon_id "7_32790332_32790401_-"; exonnum "2"; txlen "854";
7	ensembl	exon	32791922	32792177	0	-	.	gene_id "ENSRNOG00000080802"; gene_version "1"; transcript_id "ENSRNOT00000134378"; transcript_version "1"; exon_number "1"; gene_source "ensembl"; gene_biotype "lncRNA"; transcript_source "ensembl"; transcript_biotype "lncRNA"; exon_id "ENSRNOE00000763278"; exon_version "1";
7	ensembl	exon	32794098	32794423	0	-	.	gene_id "ENSRNOG00000080802"; gene_version "1"; transcript_id "ENSRNOT00000166010"; transcript_version "1"; exon_number "2"; gene_source "ensembl"; gene_biotype "lncRNA"; transcript_source "ensembl"; transcript_biotype "lncRNA"; exon_id "ENSRNOE00000730060"; exon_version "1"; tag "Ensembl_canonical";
7	ensembl	transcript	32794098	32798234	0	-	.	gene_id "ENSRNOG00000080802"; gene_version "1"; transcript_id "ENSRNOT00000166010"; transcript_version "1"; gene_source "ensembl"; gene_biotype "lncRNA"; transcript_source "ensembl"; transcript_biotype "lncRNA"; tag "Ensembl_canonical";
7	ensembl	exon	32794306	32794423	0	-	.	gene_id "ENSRNOG00000080802"; gene_version "1"; transcript_id "ENSRNOT00000156940"; transcript_version "1"; exon_number "3"; gene_source "ensembl"; gene_biotype "lncRNA"; transcript_source "ensembl"; transcript_biotype "lncRNA"; exon_id "ENSRNOE00000775534"; exon_version "1";
7	ensembl	transcript	32794306	32798234	0	-	.	gene_id "ENSRNOG00000080802"; gene_version "1"; transcript_id "ENSRNOT00000156940"; transcript_version "1"; gene_source "ensembl"; gene_biotype "lncRNA"; transcript_source "ensembl"; transcript_biotype "lncRNA";
7	ensembl	exon	32796797	32796938	0	-	.	gene_id "ENSRNOG00000080802"; gene_version "1"; transcript_id "ENSRNOT00000154422"; transcript_version "1"; exon_number "2"; gene_source "ensembl"; gene_biotype "lncRNA"; transcript_source "ensembl"; transcript_biotype "lncRNA"; exon_id "ENSRNOE00000803765"; exon_version "1";
7	ensembl	transcript	32796797	32798234	0	-	.	gene_id "ENSRNOG00000080802"; gene_version "1"; transcript_id "ENSRNOT00000154422"; transcript_version "1"; gene_source "ensembl"; gene_biotype "lncRNA"; transcript_source "ensembl"; transcript_biotype "lncRNA";
7	ensembl	exon	32797062	32797845	0	-	.	gene_id "ENSRNOG00000080802"; gene_version "1"; transcript_id "ENSRNOT00000130342"; transcript_version "1"; exon_number "1"; gene_source "ensembl"; gene_biotype "lncRNA"; transcript_source "ensembl"; transcript_biotype "lncRNA"; exon_id "ENSRNOE00000755216"; exon_version "1";
7	ensembl	exon	32797062	32797845	0	-	.	gene_id "ENSRNOG00000080802"; gene_version "1"; transcript_id "ENSRNOT00000156940"; transcript_version "1"; exon_number "2"; gene_source "ensembl"; gene_biotype "lncRNA"; transcript_source "ensembl"; transcript_biotype "lncRNA"; exon_id "ENSRNOE00000755216"; exon_version "1";
7	ENSEMBL114_rn	exon	32797062	32797845	0.0216052334384879	-	.	gene_id "ENSRNOG00000080802"; transcript_id "ENSRNOG00000080802_tx_6"; exon_id "7_32797062_32797845_-"; exonnum "1"; txlen "854";
7	ensembl	exon	32797062	32798234	0	-	.	gene_id "ENSRNOG00000080802"; gene_version "1"; transcript_id "ENSRNOT00000166010"; transcript_version "1"; exon_number "1"; gene_source "ensembl"; gene_biotype "lncRNA"; transcript_source "ensembl"; transcript_biotype "lncRNA"; exon_id "ENSRNOE00000724832"; exon_version "1"; tag "Ensembl_canonical";
7	ensembl	exon	32797062	32798234	0	-	.	gene_id "ENSRNOG00000080802"; gene_version "1"; transcript_id "ENSRNOT00000154422"; transcript_version "1"; exon_number "1"; gene_source "ensembl"; gene_biotype "lncRNA"; transcript_source "ensembl"; transcript_biotype "lncRNA"; exon_id "ENSRNOE00000724832"; exon_version "1";
7	ensembl	exon	32797874	32798234	0	-	.	gene_id "ENSRNOG00000080802"; gene_version "1"; transcript_id "ENSRNOT00000156940"; transcript_version "1"; exon_number "1"; gene_source "ensembl"; gene_biotype "lncRNA"; transcript_source "ensembl"; transcript_biotype "lncRNA"; exon_id "ENSRNOE00000805576"; exon_version "1";
7	ensembl	exon	33168566	33168602	0	-	.	gene_id "ENSRNOG00000073417"; gene_version "1"; transcript_id "ENSRNOT00000173042"; transcript_version "1"; exon_number "3"; gene_source "ensembl"; gene_biotype "lncRNA"; transcript_source "ensembl"; transcript_biotype "lncRNA"; exon_id "ENSRNOE00000817172"; exon_version "1";
7	ensembl	transcript	33168566	33206305	0	-	.	gene_id "ENSRNOG00000073417"; gene_version "1"; transcript_id "ENSRNOT00000173042"; transcript_version "1"; gene_source "ensembl"; gene_biotype "lncRNA"; transcript_source "ensembl"; transcript_biotype "lncRNA";
7	ensembl	gene	33168566	33213495	0	-	.	gene_id "ENSRNOG00000073417"; gene_version "1"; gene_source "ensembl"; gene_biotype "lncRNA";
7	ensembl	exon	33201273	33201484	0	-	.	gene_id "ENSRNOG00000073417"; gene_version "1"; transcript_id "ENSRNOT00000157950"; transcript_version "1"; exon_number "4"; gene_source "ensembl"; gene_biotype "lncRNA"; transcript_source "ensembl"; transcript_biotype "lncRNA"; exon_id "ENSRNOE00000700617"; exon_version "1"; tag "Ensembl_canonical";
7	ENSEMBL114_rn	exon	33201273	33201484	0.118913851913673	-	.	gene_id "ENSRNOG00000073417"; transcript_id "ENSRNOG00000073417_tx_4"; exon_id "7_33201273_33201484_-"; exonnum "5"; txlen "987";
7	ensembl	transcript	33201273	33206305	0	-	.	gene_id "ENSRNOG00000073417"; gene_version "1"; transcript_id "ENSRNOT00000157950"; transcript_version "1"; gene_source "ensembl"; gene_biotype "lncRNA"; transcript_source "ensembl"; transcript_biotype "lncRNA"; tag "Ensembl_canonical";
7	ensembl	exon	33201821	33201918	0	-	.	gene_id "ENSRNOG00000073417"; gene_version "1"; transcript_id "ENSRNOT00000157950"; transcript_version "1"; exon_number "3"; gene_source "ensembl"; gene_biotype "lncRNA"; transcript_source "ensembl"; transcript_biotype "lncRNA"; exon_id "ENSRNOE00000723435"; exon_version "1"; tag "Ensembl_canonical";
7	ENSEMBL114_rn	exon	33201821	33201918	0.118913851913673	-	.	gene_id "ENSRNOG00000073417"; transcript_id "ENSRNOG00000073417_tx_4"; exon_id "7_33201821_33201918_-"; exonnum "4"; txlen "987";
7	ensembl	exon	33201839	33201918	0	-	.	gene_id "ENSRNOG00000073417"; gene_version "1"; transcript_id "ENSRNOT00000141417"; transcript_version "1"; exon_number "3"; gene_source "ensembl"; gene_biotype "lncRNA"; transcript_source "ensembl"; transcript_biotype "lncRNA"; exon_id "ENSRNOE00000759891"; exon_version "1";
7	ensembl	transcript	33201839	33213495	0	-	.	gene_id "ENSRNOG00000073417"; gene_version "1"; transcript_id "ENSRNOT00000141417"; transcript_version "1"; gene_source "ensembl"; gene_biotype "lncRNA"; transcript_source "ensembl"; transcript_biotype "lncRNA";
7	ensembl	exon	33204844	33204981	0	-	.	gene_id "ENSRNOG00000073417"; gene_version "1"; transcript_id "ENSRNOT00000173042"; transcript_version "1"; exon_number "2"; gene_source "ensembl"; gene_biotype "lncRNA"; transcript_source "ensembl"; transcript_biotype "lncRNA"; exon_id "ENSRNOE00000688789"; exon_version "1";
7	ensembl	exon	33204844	33204981	0	-	.	gene_id "ENSRNOG00000073417"; gene_version "1"; transcript_id "ENSRNOT00000157950"; transcript_version "1"; exon_number "2"; gene_source "ensembl"; gene_biotype "lncRNA"; transcript_source "ensembl"; transcript_biotype "lncRNA"; exon_id "ENSRNOE00000688789"; exon_version "1"; tag "Ensembl_canonical";
7	ensembl	exon	33204844	33204981	0	-	.	gene_id "ENSRNOG00000073417"; gene_version "1"; transcript_id "ENSRNOT00000141417"; transcript_version "1"; exon_number "2"; gene_source "ensembl"; gene_biotype "lncRNA"; transcript_source "ensembl"; transcript_biotype "lncRNA"; exon_id "ENSRNOE00000688789"; exon_version "1";
7	ENSEMBL114_rn	exon	33204844	33204981	0.118913851913673	-	.	gene_id "ENSRNOG00000073417"; transcript_id "ENSRNOG00000073417_tx_4"; exon_id "7_33204844_33204981_-"; exonnum "3"; txlen "987";
7	sraer114_mid	exon	33205935	33206141	0.118913851913673	-	.	gene_id "ENSRNOG00000073417"; transcript_id "ENSRNOG00000073417_tx_4"; exon_id "7_33205935_33206141_-"; exonnum "2"; txlen "987";
7	ensembl	exon	33205935	33206305	0	-	.	gene_id "ENSRNOG00000073417"; gene_version "1"; transcript_id "ENSRNOT00000173042"; transcript_version "1"; exon_number "1"; gene_source "ensembl"; gene_biotype "lncRNA"; transcript_source "ensembl"; transcript_biotype "lncRNA"; exon_id "ENSRNOE00000710822"; exon_version "1";
7	ensembl	exon	33205935	33206305	0	-	.	gene_id "ENSRNOG00000073417"; gene_version "1"; transcript_id "ENSRNOT00000157950"; transcript_version "1"; exon_number "1"; gene_source "ensembl"; gene_biotype "lncRNA"; transcript_source "ensembl"; transcript_biotype "lncRNA"; exon_id "ENSRNOE00000710822"; exon_version "1"; tag "Ensembl_canonical";
7	ensembl	exon	33213164	33213495	0	-	.	gene_id "ENSRNOG00000073417"; gene_version "1"; transcript_id "ENSRNOT00000141417"; transcript_version "1"; exon_number "1"; gene_source "ensembl"; gene_biotype "lncRNA"; transcript_source "ensembl"; transcript_biotype "lncRNA"; exon_id "ENSRNOE00000759135"; exon_version "1";
7	ENSEMBL114_rn	exon	33213164	33213495	0.118913851913673	-	.	gene_id "ENSRNOG00000073417"; transcript_id "ENSRNOG00000073417_tx_4"; exon_id "7_33213164_33213495_-"; exonnum "1"; txlen "987";
7	sraer114_es	exon	33224289	33224422	0.0432104668769757	-	.	gene_id "ENSRNOG00000073417"; transcript_id "ENSRNOG00000073417_tx_6"; exon_id "7_33224289_33224422_-"; exonnum "3"; txlen "628";
7	sraer114_es	exon	33225816	33226082	0.927710118642119	-	.	gene_id "ENSRNOG00000073417"; transcript_id "ENSRNOG00000073417_tx_1"; exon_id "7_33225816_33226082_-"; exonnum "3"; txlen "697";
7	sraer114_es	exon	33225816	33226082	0.787362154817743	-	.	gene_id "ENSRNOG00000073417"; transcript_id "ENSRNOG00000073417_tx_2"; exon_id "7_33225816_33226082_-"; exonnum "3"; txlen "761";
7	sraer114_es	exon	33225816	33226082	0.284191058469937	-	.	gene_id "ENSRNOG00000073417"; transcript_id "ENSRNOG00000073417_tx_3"; exon_id "7_33225816_33226082_-"; exonnum "3"; txlen "531";
7	sraer114_mid	exon	33226321	33226428	0.927710118642119	-	.	gene_id "ENSRNOG00000073417"; transcript_id "ENSRNOG00000073417_tx_1"; exon_id "7_33226321_33226428_-"; exonnum "2"; txlen "697";
7	sraer114_mid	exon	33226321	33226428	0.787362154817743	-	.	gene_id "ENSRNOG00000073417"; transcript_id "ENSRNOG00000073417_tx_2"; exon_id "7_33226321_33226428_-"; exonnum "2"; txlen "761";
7	sraer114_mid	exon	33226321	33226428	0.284191058469937	-	.	gene_id "ENSRNOG00000073417"; transcript_id "ENSRNOG00000073417_tx_3"; exon_id "7_33226321_33226428_-"; exonnum "2"; txlen "531";
7	sraer114_mid	exon	33226321	33226428	0.0432104668769757	-	.	gene_id "ENSRNOG00000073417"; transcript_id "ENSRNOG00000073417_tx_6"; exon_id "7_33226321_33226428_-"; exonnum "2"; txlen "628";
7	sraer114_ss	exon	33227155	33227476	0.927710118642119	-	.	gene_id "ENSRNOG00000073417"; transcript_id "ENSRNOG00000073417_tx_1"; exon_id "7_33227155_33227476_-"; exonnum "1"; txlen "697";
7	sraer114_ss	exon	33227192	33227577	0.787362154817743	-	.	gene_id "ENSRNOG00000073417"; transcript_id "ENSRNOG00000073417_tx_2"; exon_id "7_33227192_33227577_-"; exonnum "1"; txlen "761";
7	sraer114_ss	exon	33227192	33227577	0.0432104668769757	-	.	gene_id "ENSRNOG00000073417"; transcript_id "ENSRNOG00000073417_tx_6"; exon_id "7_33227192_33227577_-"; exonnum "1"; txlen "628";
7	sraer114_ss	exon	33227395	33227550	0.284191058469937	-	.	gene_id "ENSRNOG00000073417"; transcript_id "ENSRNOG00000073417_tx_3"; exon_id "7_33227395_33227550_-"; exonnum "1"; txlen "531";
7	sraer114_es	exon	33236161	33236947	0.0240587936213371	-	.	gene_id "sraer114_gene_46357"; transcript_id "sraer114_gene_46357_tx_1"; exon_id "7_33236161_33236947_-"; exonnum "4"; txlen "980";
7	sraer114_es	exon	33236161	33236947	0.0164404874990101	-	.	gene_id "sraer114_gene_46357"; transcript_id "sraer114_gene_46357_tx_2"; exon_id "7_33236161_33236947_-"; exonnum "3"; txlen "903";
7	sraer114_es	exon	33236161	33236947	0.0107200840044323	-	.	gene_id "sraer114_gene_46357"; transcript_id "sraer114_gene_46357_tx_4"; exon_id "7_33236161_33236947_-"; exonnum "5"; txlen "1064";
7	sraer114_es	exon	33236161	33236947	0.00937798540865497	-	.	gene_id "sraer114_gene_46357"; transcript_id "sraer114_gene_46357_tx_5"; exon_id "7_33236161_33236947_-"; exonnum "4"; txlen "1037";
7	sraer114_mid	exon	33237677	33237753	0.0240587936213371	-	.	gene_id "sraer114_gene_46357"; transcript_id "sraer114_gene_46357_tx_1"; exon_id "7_33237677_33237753_-"; exonnum "3"; txlen "980";
7	sraer114_mid	exon	33237677	33237753	0.0107200840044323	-	.	gene_id "sraer114_gene_46357"; transcript_id "sraer114_gene_46357_tx_4"; exon_id "7_33237677_33237753_-"; exonnum "4"; txlen "1064";
7	sraer114_mid	exon	33237677	33237753	0.00937798540865497	-	.	gene_id "sraer114_gene_46357"; transcript_id "sraer114_gene_46357_tx_5"; exon_id "7_33237677_33237753_-"; exonnum "3"; txlen "1037";
7	ensembl	gene	33246972	33247996	0	-	.	gene_id "ENSRNOG00000078318"; gene_version "1"; gene_source "ensembl"; gene_biotype "lncRNA";
7	ensembl	transcript	33246972	33247996	0	-	.	gene_id "ENSRNOG00000078318"; gene_version "1"; transcript_id "ENSRNOT00000167603"; transcript_version "1"; gene_source "ensembl"; gene_biotype "lncRNA"; transcript_source "ensembl"; transcript_biotype "lncRNA"; tag "Ensembl_canonical";
7	ensembl	exon	33246972	33247996	0	-	.	gene_id "ENSRNOG00000078318"; gene_version "1"; transcript_id "ENSRNOT00000167603"; transcript_version "1"; exon_number "1"; gene_source "ensembl"; gene_biotype "lncRNA"; transcript_source "ensembl"; transcript_biotype "lncRNA"; exon_id "ENSRNOE00000802940"; exon_version "1"; tag "Ensembl_canonical";
7	sraer114_mid	exon	33256034	33256117	0.0107200840044323	-	.	gene_id "sraer114_gene_46357"; transcript_id "sraer114_gene_46357_tx_4"; exon_id "7_33256034_33256117_-"; exonnum "3"; txlen "1064";
7	sraer114_mid	exon	33256034	33256117	0.00937798540865497	-	.	gene_id "sraer114_gene_46357"; transcript_id "sraer114_gene_46357_tx_5"; exon_id "7_33256034_33256117_-"; exonnum "2"; txlen "1037";
7	sraer114_es	exon	33256456	33256958	0.0135073652810982	-	.	gene_id "sraer114_gene_46357"; transcript_id "sraer114_gene_46357_tx_3"; exon_id "7_33256456_33256958_-"; exonnum "3"; txlen "619";
7	sraer114_ss	exon	33256808	33256896	0.00937798540865497	-	.	gene_id "sraer114_gene_46357"; transcript_id "sraer114_gene_46357_tx_5"; exon_id "7_33256808_33256896_-"; exonnum "1"; txlen "1037";
7	sraer114_mid	exon	33263069	33263144	0.0240587936213371	-	.	gene_id "sraer114_gene_46357"; transcript_id "sraer114_gene_46357_tx_1"; exon_id "7_33263069_33263144_-"; exonnum "2"; txlen "980";
7	sraer114_mid	exon	33263069	33263144	0.0164404874990101	-	.	gene_id "sraer114_gene_46357"; transcript_id "sraer114_gene_46357_tx_2"; exon_id "7_33263069_33263144_-"; exonnum "2"; txlen "903";
7	sraer114_mid	exon	33263069	33263144	0.0135073652810982	-	.	gene_id "sraer114_gene_46357"; transcript_id "sraer114_gene_46357_tx_3"; exon_id "7_33263069_33263144_-"; exonnum "2"; txlen "619";
7	sraer114_mid	exon	33263069	33263144	0.0107200840044323	-	.	gene_id "sraer114_gene_46357"; transcript_id "sraer114_gene_46357_tx_4"; exon_id "7_33263069_33263144_-"; exonnum "2"; txlen "1064";
7	sraer114_ss	exon	33263707	33263746	0.0240587936213371	-	.	gene_id "sraer114_gene_46357"; transcript_id "sraer114_gene_46357_tx_1"; exon_id "7_33263707_33263746_-"; exonnum "1"; txlen "980";
7	sraer114_ss	exon	33263707	33263746	0.0164404874990101	-	.	gene_id "sraer114_gene_46357"; transcript_id "sraer114_gene_46357_tx_2"; exon_id "7_33263707_33263746_-"; exonnum "1"; txlen "903";
7	sraer114_ss	exon	33263707	33263746	0.0135073652810982	-	.	gene_id "sraer114_gene_46357"; transcript_id "sraer114_gene_46357_tx_3"; exon_id "7_33263707_33263746_-"; exonnum "1"; txlen "619";
7	sraer114_ss	exon	33263707	33263746	0.0107200840044323	-	.	gene_id "sraer114_gene_46357"; transcript_id "sraer114_gene_46357_tx_4"; exon_id "7_33263707_33263746_-"; exonnum "1"; txlen "1064";
7	ensembl	gene	33362857	33362963	0	-	.	gene_id "ENSRNOG00000066915"; gene_version "2"; gene_name "U2l2"; gene_source "ensembl"; gene_biotype "snRNA";
7	ensembl	transcript	33362857	33362963	0	-	.	gene_id "ENSRNOG00000066915"; gene_version "2"; transcript_id "ENSRNOT00000101820"; transcript_version "2"; gene_name "U2l2"; gene_source "ensembl"; gene_biotype "snRNA"; transcript_name "U2l2-201"; transcript_source "ensembl"; transcript_biotype "snRNA"; tag "Ensembl_canonical";
7	ensembl	exon	33362857	33362963	0	-	.	gene_id "ENSRNOG00000066915"; gene_version "2"; transcript_id "ENSRNOT00000101820"; transcript_version "2"; exon_number "1"; gene_name "U2l2"; gene_source "ensembl"; gene_biotype "snRNA"; transcript_name "U2l2-201"; transcript_source "ensembl"; transcript_biotype "snRNA"; exon_id "ENSRNOE00000594216"; exon_version "1"; tag "Ensembl_canonical";
7	sraer114_es	exon	33423302	33423446	0.0119606166523896	-	.	gene_id "ENSRNOG00000082350"; transcript_id "ENSRNOG00000082350_tx_3"; exon_id "7_33423302_33423446_-"; exonnum "3"; txlen "541";
7	sraer114_mid	exon	33441791	33441914	0.0119606166523896	-	.	gene_id "ENSRNOG00000082350"; transcript_id "ENSRNOG00000082350_tx_3"; exon_id "7_33441791_33441914_-"; exonnum "2"; txlen "541";
7	ensembl	exon	33441798	33441914	0	-	.	gene_id "ENSRNOG00000082350"; gene_version "1"; transcript_id "ENSRNOT00000140988"; transcript_version "1"; exon_number "3"; gene_source "ensembl"; gene_biotype "lncRNA"; transcript_source "ensembl"; transcript_biotype "lncRNA"; exon_id "ENSRNOE00000756001"; exon_version "1"; tag "Ensembl_canonical";
7	ensembl	gene	33441798	33461432	0	-	.	gene_id "ENSRNOG00000082350"; gene_version "1"; gene_source "ensembl"; gene_biotype "lncRNA";
7	ensembl	transcript	33441798	33461432	0	-	.	gene_id "ENSRNOG00000082350"; gene_version "1"; transcript_id "ENSRNOT00000140988"; transcript_version "1"; gene_source "ensembl"; gene_biotype "lncRNA"; transcript_source "ensembl"; transcript_biotype "lncRNA"; tag "Ensembl_canonical";
7	sraer114_ss	exon	33442008	33442279	0.0119606166523896	-	.	gene_id "ENSRNOG00000082350"; transcript_id "ENSRNOG00000082350_tx_3"; exon_id "7_33442008_33442279_-"; exonnum "1"; txlen "541";
7	ensembl	exon	33442697	33442784	0	-	.	gene_id "ENSRNOG00000082350"; gene_version "1"; transcript_id "ENSRNOT00000140988"; transcript_version "1"; exon_number "2"; gene_source "ensembl"; gene_biotype "lncRNA"; transcript_source "ensembl"; transcript_biotype "lncRNA"; exon_id "ENSRNOE00000795256"; exon_version "1"; tag "Ensembl_canonical";
7	ensembl	exon	33461115	33461432	0	-	.	gene_id "ENSRNOG00000082350"; gene_version "1"; transcript_id "ENSRNOT00000140988"; transcript_version "1"; exon_number "1"; gene_source "ensembl"; gene_biotype "lncRNA"; transcript_source "ensembl"; transcript_biotype "lncRNA"; exon_id "ENSRNOE00000771373"; exon_version "1"; tag "Ensembl_canonical";
7	ensembl	gene	33835941	33836131	0	-	.	gene_id "ENSRNOG00000051638"; gene_version "3"; gene_name "U2l1"; gene_source "ensembl"; gene_biotype "snRNA";
7	ensembl	transcript	33835941	33836131	0	-	.	gene_id "ENSRNOG00000051638"; gene_version "3"; transcript_id "ENSRNOT00000086406"; transcript_version "3"; gene_name "U2l1"; gene_source "ensembl"; gene_biotype "snRNA"; transcript_name "U2l1-201"; transcript_source "ensembl"; transcript_biotype "snRNA"; tag "Ensembl_canonical";
7	ensembl	exon	33835941	33836131	0	-	.	gene_id "ENSRNOG00000051638"; gene_version "3"; transcript_id "ENSRNOT00000086406"; transcript_version "3"; exon_number "1"; gene_name "U2l1"; gene_source "ensembl"; gene_biotype "snRNA"; transcript_name "U2l1-201"; transcript_source "ensembl"; transcript_biotype "snRNA"; exon_id "ENSRNOE00000551498"; exon_version "1"; tag "Ensembl_canonical";
7	sraer114_es	exon	33854494	33855032	0.0915608206473466	-	.	gene_id "sraer114_gene_52100"; transcript_id "sraer114_gene_52100_tx_1"; exon_id "7_33854494_33855032_-"; exonnum "9"; txlen "1656";
7	sraer114_es	exon	33854494	33855032	0.0901542852170516	-	.	gene_id "sraer114_gene_52100"; transcript_id "sraer114_gene_52100_tx_2"; exon_id "7_33854494_33855032_-"; exonnum "8"; txlen "1543";
7	sraer114_es	exon	33854494	33855032	0.0634928689830839	-	.	gene_id "sraer114_gene_52100"; transcript_id "sraer114_gene_52100_tx_3"; exon_id "7_33854494_33855032_-"; exonnum "7"; txlen "1465";
7	sraer114_es	exon	33854494	33855032	0.0615667273841329	-	.	gene_id "sraer114_gene_52100"; transcript_id "sraer114_gene_52100_tx_4"; exon_id "7_33854494_33855032_-"; exonnum "8"; txlen "1578";
7	sraer114_mid	exon	33856243	33856418	0.0915608206473466	-	.	gene_id "sraer114_gene_52100"; transcript_id "sraer114_gene_52100_tx_1"; exon_id "7_33856243_33856418_-"; exonnum "8"; txlen "1656";
7	sraer114_mid	exon	33856243	33856418	0.0901542852170516	-	.	gene_id "sraer114_gene_52100"; transcript_id "sraer114_gene_52100_tx_2"; exon_id "7_33856243_33856418_-"; exonnum "7"; txlen "1543";
7	sraer114_mid	exon	33856243	33856418	0.0634928689830839	-	.	gene_id "sraer114_gene_52100"; transcript_id "sraer114_gene_52100_tx_3"; exon_id "7_33856243_33856418_-"; exonnum "6"; txlen "1465";
7	sraer114_mid	exon	33856243	33856418	0.0615667273841329	-	.	gene_id "sraer114_gene_52100"; transcript_id "sraer114_gene_52100_tx_4"; exon_id "7_33856243_33856418_-"; exonnum "7"; txlen "1578";
7	sraer114_mid	exon	33859151	33859331	0.0915608206473466	-	.	gene_id "sraer114_gene_52100"; transcript_id "sraer114_gene_52100_tx_1"; exon_id "7_33859151_33859331_-"; exonnum "7"; txlen "1656";
7	sraer114_mid	exon	33859151	33859331	0.0901542852170516	-	.	gene_id "sraer114_gene_52100"; transcript_id "sraer114_gene_52100_tx_2"; exon_id "7_33859151_33859331_-"; exonnum "6"; txlen "1543";
7	sraer114_mid	exon	33859151	33859331	0.0634928689830839	-	.	gene_id "sraer114_gene_52100"; transcript_id "sraer114_gene_52100_tx_3"; exon_id "7_33859151_33859331_-"; exonnum "5"; txlen "1465";
7	sraer114_mid	exon	33859151	33859331	0.0615667273841329	-	.	gene_id "sraer114_gene_52100"; transcript_id "sraer114_gene_52100_tx_4"; exon_id "7_33859151_33859331_-"; exonnum "6"; txlen "1578";
7	sraer114_mid	exon	33876431	33876543	0.0915608206473466	-	.	gene_id "sraer114_gene_52100"; transcript_id "sraer114_gene_52100_tx_1"; exon_id "7_33876431_33876543_-"; exonnum "6"; txlen "1656";
7	sraer114_mid	exon	33876431	33876543	0.0615667273841329	-	.	gene_id "sraer114_gene_52100"; transcript_id "sraer114_gene_52100_tx_4"; exon_id "7_33876431_33876543_-"; exonnum "5"; txlen "1578";
7	sraer114_mid	exon	33884101	33884182	0.0915608206473466	-	.	gene_id "sraer114_gene_52100"; transcript_id "sraer114_gene_52100_tx_1"; exon_id "7_33884101_33884182_-"; exonnum "5"; txlen "1656";
7	sraer114_mid	exon	33884101	33884182	0.0901542852170516	-	.	gene_id "sraer114_gene_52100"; transcript_id "sraer114_gene_52100_tx_2"; exon_id "7_33884101_33884182_-"; exonnum "5"; txlen "1543";
7	sraer114_mid	exon	33884101	33884182	0.0634928689830839	-	.	gene_id "sraer114_gene_52100"; transcript_id "sraer114_gene_52100_tx_3"; exon_id "7_33884101_33884182_-"; exonnum "4"; txlen "1465";
7	sraer114_mid	exon	33884101	33884182	0.0615667273841329	-	.	gene_id "sraer114_gene_52100"; transcript_id "sraer114_gene_52100_tx_4"; exon_id "7_33884101_33884182_-"; exonnum "4"; txlen "1578";
7	sraer114_mid	exon	33884320	33884378	0.0915608206473466	-	.	gene_id "sraer114_gene_52100"; transcript_id "sraer114_gene_52100_tx_1"; exon_id "7_33884320_33884378_-"; exonnum "4"; txlen "1656";
7	sraer114_mid	exon	33884320	33884378	0.0901542852170516	-	.	gene_id "sraer114_gene_52100"; transcript_id "sraer114_gene_52100_tx_2"; exon_id "7_33884320_33884378_-"; exonnum "4"; txlen "1543";
7	sraer114_mid	exon	33884320	33884378	0.0634928689830839	-	.	gene_id "sraer114_gene_52100"; transcript_id "sraer114_gene_52100_tx_3"; exon_id "7_33884320_33884378_-"; exonnum "3"; txlen "1465";
7	sraer114_mid	exon	33884320	33884378	0.0615667273841329	-	.	gene_id "sraer114_gene_52100"; transcript_id "sraer114_gene_52100_tx_4"; exon_id "7_33884320_33884378_-"; exonnum "3"; txlen "1578";
7	sraer114_mid	exon	33885635	33885949	0.0915608206473466	-	.	gene_id "sraer114_gene_52100"; transcript_id "sraer114_gene_52100_tx_1"; exon_id "7_33885635_33885949_-"; exonnum "3"; txlen "1656";
7	sraer114_mid	exon	33885635	33885949	0.0901542852170516	-	.	gene_id "sraer114_gene_52100"; transcript_id "sraer114_gene_52100_tx_2"; exon_id "7_33885635_33885949_-"; exonnum "3"; txlen "1543";
7	sraer114_mid	exon	33885635	33885949	0.0634928689830839	-	.	gene_id "sraer114_gene_52100"; transcript_id "sraer114_gene_52100_tx_3"; exon_id "7_33885635_33885949_-"; exonnum "2"; txlen "1465";
7	sraer114_mid	exon	33885635	33885949	0.0615667273841329	-	.	gene_id "sraer114_gene_52100"; transcript_id "sraer114_gene_52100_tx_4"; exon_id "7_33885635_33885949_-"; exonnum "2"; txlen "1578";
7	sraer114_mid	exon	33886301	33886378	0.0915608206473466	-	.	gene_id "sraer114_gene_52100"; transcript_id "sraer114_gene_52100_tx_1"; exon_id "7_33886301_33886378_-"; exonnum "2"; txlen "1656";
7	sraer114_mid	exon	33886301	33886378	0.0901542852170516	-	.	gene_id "sraer114_gene_52100"; transcript_id "sraer114_gene_52100_tx_2"; exon_id "7_33886301_33886378_-"; exonnum "2"; txlen "1543";
7	sraer114_ss	exon	33888502	33888614	0.0915608206473466	-	.	gene_id "sraer114_gene_52100"; transcript_id "sraer114_gene_52100_tx_1"; exon_id "7_33888502_33888614_-"; exonnum "1"; txlen "1656";
7	sraer114_ss	exon	33888502	33888614	0.0901542852170516	-	.	gene_id "sraer114_gene_52100"; transcript_id "sraer114_gene_52100_tx_2"; exon_id "7_33888502_33888614_-"; exonnum "1"; txlen "1543";
7	sraer114_ss	exon	33888502	33888614	0.0634928689830839	-	.	gene_id "sraer114_gene_52100"; transcript_id "sraer114_gene_52100_tx_3"; exon_id "7_33888502_33888614_-"; exonnum "1"; txlen "1465";
7	sraer114_ss	exon	33888502	33888614	0.0615667273841329	-	.	gene_id "sraer114_gene_52100"; transcript_id "sraer114_gene_52100_tx_4"; exon_id "7_33888502_33888614_-"; exonnum "1"; txlen "1578";
7	ensembl	exon	33976552	33977104	0	-	.	gene_id "ENSRNOG00000090867"; gene_version "1"; transcript_id "ENSRNOT00000127439"; transcript_version "1"; exon_number "3"; gene_source "ensembl"; gene_biotype "lncRNA"; transcript_source "ensembl"; transcript_biotype "lncRNA"; exon_id "ENSRNOE00000711763"; exon_version "1";
7	ENSEMBL114_rn	exon	33976552	33977104	0.0575522570578039	-	.	gene_id "ENSRNOG00000090867"; transcript_id "ENSRNOG00000090867_tx_3"; exon_id "7_33976552_33977104_-"; exonnum "2"; txlen "677";
7	ensembl	transcript	33976552	34015023	0	-	.	gene_id "ENSRNOG00000090867"; gene_version "1"; transcript_id "ENSRNOT00000127439"; transcript_version "1"; gene_source "ensembl"; gene_biotype "lncRNA"; transcript_source "ensembl"; transcript_biotype "lncRNA";
7	ensembl	gene	33976552	34092178	0	-	.	gene_id "ENSRNOG00000090867"; gene_version "1"; gene_source "ensembl"; gene_biotype "lncRNA";
7	sraer114_mid	exon	33987546	33987669	0.0575522570578039	-	.	gene_id "ENSRNOG00000090867"; transcript_id "ENSRNOG00000090867_tx_3"; exon_id "7_33987546_33987669_-"; exonnum "1"; txlen "677";
7	ensembl	exon	34008370	34008644	0	-	.	gene_id "ENSRNOG00000090867"; gene_version "1"; transcript_id "ENSRNOT00000140774"; transcript_version "1"; exon_number "4"; gene_source "ensembl"; gene_biotype "lncRNA"; transcript_source "ensembl"; transcript_biotype "lncRNA"; exon_id "ENSRNOE00000798912"; exon_version "1"; tag "Ensembl_canonical";
7	ENSEMBL114_rn	exon	34008370	34008644	0.115808760303395	-	.	gene_id "ENSRNOG00000090867"; transcript_id "ENSRNOG00000090867_tx_1"; exon_id "7_34008370_34008644_-"; exonnum "3"; txlen "610";
7	ensembl	transcript	34008370	34090292	0	-	.	gene_id "ENSRNOG00000090867"; gene_version "1"; transcript_id "ENSRNOT00000140774"; transcript_version "1"; gene_source "ensembl"; gene_biotype "lncRNA"; transcript_source "ensembl"; transcript_biotype "lncRNA"; tag "Ensembl_canonical";
7	sraer114_mid	exon	34008767	34008987	0.115808760303395	-	.	gene_id "ENSRNOG00000090867"; transcript_id "ENSRNOG00000090867_tx_1"; exon_id "7_34008767_34008987_-"; exonnum "2"; txlen "610";
7	ensembl	exon	34008803	34008987	0	-	.	gene_id "ENSRNOG00000090867"; gene_version "1"; transcript_id "ENSRNOT00000140774"; transcript_version "1"; exon_number "3"; gene_source "ensembl"; gene_biotype "lncRNA"; transcript_source "ensembl"; transcript_biotype "lncRNA"; exon_id "ENSRNOE00000702807"; exon_version "1"; tag "Ensembl_canonical";
7	ensembl	exon	34008943	34008987	0	-	.	gene_id "ENSRNOG00000090867"; gene_version "1"; transcript_id "ENSRNOT00000127439"; transcript_version "1"; exon_number "2"; gene_source "ensembl"; gene_biotype "lncRNA"; transcript_source "ensembl"; transcript_biotype "lncRNA"; exon_id "ENSRNOE00000675976"; exon_version "1";
7	ensembl	exon	34014974	34015023	0	-	.	gene_id "ENSRNOG00000090867"; gene_version "1"; transcript_id "ENSRNOT00000127439"; transcript_version "1"; exon_number "1"; gene_source "ensembl"; gene_biotype "lncRNA"; transcript_source "ensembl"; transcript_biotype "lncRNA"; exon_id "ENSRNOE00000776700"; exon_version "1";
7	ensembl	exon	34014974	34015087	0	-	.	gene_id "ENSRNOG00000090867"; gene_version "1"; transcript_id "ENSRNOT00000140774"; transcript_version "1"; exon_number "2"; gene_source "ensembl"; gene_biotype "lncRNA"; transcript_source "ensembl"; transcript_biotype "lncRNA"; exon_id "ENSRNOE00000778218"; exon_version "1"; tag "Ensembl_canonical";
7	ENSEMBL114_rn	exon	34014974	34015087	0.115808760303395	-	.	gene_id "ENSRNOG00000090867"; transcript_id "ENSRNOG00000090867_tx_1"; exon_id "7_34014974_34015087_-"; exonnum "1"; txlen "610";
7	ensembl	exon	34089104	34089310	0	-	.	gene_id "ENSRNOG00000090867"; gene_version "1"; transcript_id "ENSRNOT00000148540"; transcript_version "1"; exon_number "4"; gene_source "ensembl"; gene_biotype "lncRNA"; transcript_source "ensembl"; transcript_biotype "lncRNA"; exon_id "ENSRNOE00000715656"; exon_version "1";
7	ensembl	transcript	34089104	34092178	0	-	.	gene_id "ENSRNOG00000090867"; gene_version "1"; transcript_id "ENSRNOT00000148540"; transcript_version "1"; gene_source "ensembl"; gene_biotype "lncRNA"; transcript_source "ensembl"; transcript_biotype "lncRNA";
7	ensembl	exon	34089108	34089310	0	-	.	gene_id "ENSRNOG00000090867"; gene_version "1"; transcript_id "ENSRNOT00000165618"; transcript_version "1"; exon_number "2"; gene_source "ensembl"; gene_biotype "lncRNA"; transcript_source "ensembl"; transcript_biotype "lncRNA"; exon_id "ENSRNOE00000752492"; exon_version "1";
7	ENSEMBL114_rn	exon	34089108	34089310	0.00913361272427482	-	.	gene_id "ENSRNOG00000090867"; transcript_id "ENSRNOG00000090867_tx_8"; exon_id "7_34089108_34089310_-"; exonnum "5"; txlen "761";
7	ensembl	transcript	34089108	34089634	0	-	.	gene_id "ENSRNOG00000090867"; gene_version "1"; transcript_id "ENSRNOT00000165618"; transcript_version "1"; gene_source "ensembl"; gene_biotype "lncRNA"; transcript_source "ensembl"; transcript_biotype "lncRNA";
7	ensembl	exon	34089423	34089484	0	-	.	gene_id "ENSRNOG00000090867"; gene_version "1"; transcript_id "ENSRNOT00000148540"; transcript_version "1"; exon_number "3"; gene_source "ensembl"; gene_biotype "lncRNA"; transcript_source "ensembl"; transcript_biotype "lncRNA"; exon_id "ENSRNOE00000714576"; exon_version "1";
7	ENSEMBL114_rn	exon	34089423	34089484	0.00913361272427482	-	.	gene_id "ENSRNOG00000090867"; transcript_id "ENSRNOG00000090867_tx_8"; exon_id "7_34089423_34089484_-"; exonnum "4"; txlen "761";
7	ensembl	exon	34089423	34089634	0	-	.	gene_id "ENSRNOG00000090867"; gene_version "1"; transcript_id "ENSRNOT00000165618"; transcript_version "1"; exon_number "1"; gene_source "ensembl"; gene_biotype "lncRNA"; transcript_source "ensembl"; transcript_biotype "lncRNA"; exon_id "ENSRNOE00000697698"; exon_version "1";
7	ensembl	exon	34089635	34089726	0	-	.	gene_id "ENSRNOG00000090867"; gene_version "1"; transcript_id "ENSRNOT00000148540"; transcript_version "1"; exon_number "2"; gene_source "ensembl"; gene_biotype "lncRNA"; transcript_source "ensembl"; transcript_biotype "lncRNA"; exon_id "ENSRNOE00000803319"; exon_version "1";
7	ENSEMBL114_rn	exon	34089635	34089726	0.00913361272427482	-	.	gene_id "ENSRNOG00000090867"; transcript_id "ENSRNOG00000090867_tx_8"; exon_id "7_34089635_34089726_-"; exonnum "3"; txlen "761";
7	ensembl	exon	34089635	34090292	0	-	.	gene_id "ENSRNOG00000090867"; gene_version "1"; transcript_id "ENSRNOT00000140774"; transcript_version "1"; exon_number "1"; gene_source "ensembl"; gene_biotype "lncRNA"; transcript_source "ensembl"; transcript_biotype "lncRNA"; exon_id "ENSRNOE00000791589"; exon_version "1"; tag "Ensembl_canonical";
7	ensembl	exon	34092144	34092178	0	-	.	gene_id "ENSRNOG00000090867"; gene_version "1"; transcript_id "ENSRNOT00000148540"; transcript_version "1"; exon_number "1"; gene_source "ensembl"; gene_biotype "lncRNA"; transcript_source "ensembl"; transcript_biotype "lncRNA"; exon_id "ENSRNOE00000680158"; exon_version "1";
7	sraer114_mid	exon	34092144	34092336	0.00913361272427482	-	.	gene_id "ENSRNOG00000090867"; transcript_id "ENSRNOG00000090867_tx_8"; exon_id "7_34092144_34092336_-"; exonnum "2"; txlen "761";
7	sraer114_ss	exon	34095062	34095272	0.00913361272427482	-	.	gene_id "ENSRNOG00000090867"; transcript_id "ENSRNOG00000090867_tx_8"; exon_id "7_34095062_34095272_-"; exonnum "1"; txlen "761";
7	ensembl	exon	34124326	34124793	0	-	.	gene_id "ENSRNOG00000083872"; gene_version "1"; transcript_id "ENSRNOT00000158876"; transcript_version "1"; exon_number "4"; gene_source "ensembl"; gene_biotype "lncRNA"; transcript_source "ensembl"; transcript_biotype "lncRNA"; exon_id "ENSRNOE00000780312"; exon_version "1"; tag "Ensembl_canonical";
7	ENSEMBL114_rn	exon	34124326	34124793	6.78615615229752	-	.	gene_id "ENSRNOG00000083872"; transcript_id "ENSRNOG00000083872_tx_1"; exon_id "7_34124326_34124793_-"; exonnum "4"; txlen "948";
7	ENSEMBL114_rn	exon	34124326	34124793	0.147679523296072	-	.	gene_id "ENSRNOG00000083872"; transcript_id "ENSRNOG00000083872_tx_10"; exon_id "7_34124326_34124793_-"; exonnum "5"; txlen "1272";
7	ENSEMBL114_rn	exon	34124326	34124793	0.146843756320956	-	.	gene_id "ENSRNOG00000083872"; transcript_id "ENSRNOG00000083872_tx_11"; exon_id "7_34124326_34124793_-"; exonnum "3"; txlen "802";
7	ENSEMBL114_rn	exon	34124326	34124793	0.139442132161536	-	.	gene_id "ENSRNOG00000083872"; transcript_id "ENSRNOG00000083872_tx_12"; exon_id "7_34124326_34124793_-"; exonnum "6"; txlen "1355";
7	ENSEMBL114_rn	exon	34124326	34124793	0.01570717865114	-	.	gene_id "ENSRNOG00000083872"; transcript_id "ENSRNOG00000083872_tx_13"; exon_id "7_34124326_34124793_-"; exonnum "7"; txlen "1241";
7	ENSEMBL114_rn	exon	34124326	34124793	0.0112896947144378	-	.	gene_id "ENSRNOG00000083872"; transcript_id "ENSRNOG00000083872_tx_14"; exon_id "7_34124326_34124793_-"; exonnum "7"; txlen "1530";
7	ENSEMBL114_rn	exon	34124326	34124793	0.531253359891983	-	.	gene_id "ENSRNOG00000083872"; transcript_id "ENSRNOG00000083872_tx_4"; exon_id "7_34124326_34124793_-"; exonnum "5"; txlen "1031";
7	ENSEMBL114_rn	exon	34124326	34124793	0.437975065946528	-	.	gene_id "ENSRNOG00000083872"; transcript_id "ENSRNOG00000083872_tx_5"; exon_id "7_34124326_34124793_-"; exonnum "5"; txlen "983";
7	ENSEMBL114_rn	exon	34124326	34124793	0.261962242857904	-	.	gene_id "ENSRNOG00000083872"; transcript_id "ENSRNOG00000083872_tx_6"; exon_id "7_34124326_34124793_-"; exonnum "6"; txlen "1066";
7	ENSEMBL114_rn	exon	34124326	34124793	0.261744535783832	-	.	gene_id "ENSRNOG00000083872"; transcript_id "ENSRNOG00000083872_tx_7"; exon_id "7_34124326_34124793_-"; exonnum "3"; txlen "851";
7	ensembl	gene	34124326	34160440	0	-	.	gene_id "ENSRNOG00000083872"; gene_version "1"; gene_source "ensembl"; gene_biotype "lncRNA";
7	ensembl	transcript	34124326	34160440	0	-	.	gene_id "ENSRNOG00000083872"; gene_version "1"; transcript_id "ENSRNOT00000158876"; transcript_version "1"; gene_source "ensembl"; gene_biotype "lncRNA"; transcript_source "ensembl"; transcript_biotype "lncRNA"; tag "Ensembl_canonical";
7	ensembl	exon	34126454	34126720	0	-	.	gene_id "ENSRNOG00000083872"; gene_version "1"; transcript_id "ENSRNOT00000158876"; transcript_version "1"; exon_number "3"; gene_source "ensembl"; gene_biotype "lncRNA"; transcript_source "ensembl"; transcript_biotype "lncRNA"; exon_id "ENSRNOE00000762940"; exon_version "1"; tag "Ensembl_canonical";
7	ENSEMBL114_rn	exon	34126454	34126720	6.78615615229752	-	.	gene_id "ENSRNOG00000083872"; transcript_id "ENSRNOG00000083872_tx_1"; exon_id "7_34126454_34126720_-"; exonnum "3"; txlen "948";
7	ENSEMBL114_rn	exon	34126454	34126720	0.147679523296072	-	.	gene_id "ENSRNOG00000083872"; transcript_id "ENSRNOG00000083872_tx_10"; exon_id "7_34126454_34126720_-"; exonnum "4"; txlen "1272";
7	ENSEMBL114_rn	exon	34126454	34126720	0.146843756320956	-	.	gene_id "ENSRNOG00000083872"; transcript_id "ENSRNOG00000083872_tx_11"; exon_id "7_34126454_34126720_-"; exonnum "2"; txlen "802";
7	ENSEMBL114_rn	exon	34126454	34126720	0.139442132161536	-	.	gene_id "ENSRNOG00000083872"; transcript_id "ENSRNOG00000083872_tx_12"; exon_id "7_34126454_34126720_-"; exonnum "5"; txlen "1355";
7	ENSEMBL114_rn	exon	34126454	34126720	0.01570717865114	-	.	gene_id "ENSRNOG00000083872"; transcript_id "ENSRNOG00000083872_tx_13"; exon_id "7_34126454_34126720_-"; exonnum "6"; txlen "1241";
7	ENSEMBL114_rn	exon	34126454	34126720	0.0112896947144378	-	.	gene_id "ENSRNOG00000083872"; transcript_id "ENSRNOG00000083872_tx_14"; exon_id "7_34126454_34126720_-"; exonnum "6"; txlen "1530";
7	ENSEMBL114_rn	exon	34126454	34126720	0.531253359891983	-	.	gene_id "ENSRNOG00000083872"; transcript_id "ENSRNOG00000083872_tx_4"; exon_id "7_34126454_34126720_-"; exonnum "4"; txlen "1031";
7	ENSEMBL114_rn	exon	34126454	34126720	0.437975065946528	-	.	gene_id "ENSRNOG00000083872"; transcript_id "ENSRNOG00000083872_tx_5"; exon_id "7_34126454_34126720_-"; exonnum "4"; txlen "983";
7	ENSEMBL114_rn	exon	34126454	34126720	0.261962242857904	-	.	gene_id "ENSRNOG00000083872"; transcript_id "ENSRNOG00000083872_tx_6"; exon_id "7_34126454_34126720_-"; exonnum "5"; txlen "1066";
7	ENSEMBL114_rn	exon	34126454	34126720	0.261744535783832	-	.	gene_id "ENSRNOG00000083872"; transcript_id "ENSRNOG00000083872_tx_7"; exon_id "7_34126454_34126720_-"; exonnum "2"; txlen "851";
7	sraer114_ss	exon	34141544	34141610	0.146843756320956	-	.	gene_id "ENSRNOG00000083872"; transcript_id "ENSRNOG00000083872_tx_11"; exon_id "7_34141544_34141610_-"; exonnum "1"; txlen "802";
7	ensembl	exon	34146080	34146162	0	-	.	gene_id "ENSRNOG00000083872"; gene_version "1"; transcript_id "ENSRNOT00000158876"; transcript_version "1"; exon_number "2"; gene_source "ensembl"; gene_biotype "lncRNA"; transcript_source "ensembl"; transcript_biotype "lncRNA"; exon_id "ENSRNOE00000794972"; exon_version "1"; tag "Ensembl_canonical";
7	ENSEMBL114_rn	exon	34146080	34146162	0.139442132161536	-	.	gene_id "ENSRNOG00000083872"; transcript_id "ENSRNOG00000083872_tx_12"; exon_id "7_34146080_34146162_-"; exonnum "4"; txlen "1355";
7	ENSEMBL114_rn	exon	34146080	34146162	0.01570717865114	-	.	gene_id "ENSRNOG00000083872"; transcript_id "ENSRNOG00000083872_tx_13"; exon_id "7_34146080_34146162_-"; exonnum "5"; txlen "1241";
7	ENSEMBL114_rn	exon	34146080	34146162	0.0112896947144378	-	.	gene_id "ENSRNOG00000083872"; transcript_id "ENSRNOG00000083872_tx_14"; exon_id "7_34146080_34146162_-"; exonnum "5"; txlen "1530";
7	ENSEMBL114_rn	exon	34146080	34146162	0.531253359891983	-	.	gene_id "ENSRNOG00000083872"; transcript_id "ENSRNOG00000083872_tx_4"; exon_id "7_34146080_34146162_-"; exonnum "3"; txlen "1031";
7	ENSEMBL114_rn	exon	34146080	34146162	0.261962242857904	-	.	gene_id "ENSRNOG00000083872"; transcript_id "ENSRNOG00000083872_tx_6"; exon_id "7_34146080_34146162_-"; exonnum "4"; txlen "1066";
7	sraer114_mid	exon	34158273	34158447	0.01570717865114	-	.	gene_id "ENSRNOG00000083872"; transcript_id "ENSRNOG00000083872_tx_13"; exon_id "7_34158273_34158447_-"; exonnum "4"; txlen "1241";
7	sraer114_mid	exon	34158273	34158447	0.0112896947144378	-	.	gene_id "ENSRNOG00000083872"; transcript_id "ENSRNOG00000083872_tx_14"; exon_id "7_34158273_34158447_-"; exonnum "4"; txlen "1530";
7	sraer114_mid	exon	34159091	34159187	6.78615615229752	-	.	gene_id "ENSRNOG00000083872"; transcript_id "ENSRNOG00000083872_tx_1"; exon_id "7_34159091_34159187_-"; exonnum "2"; txlen "948";
7	sraer114_mid	exon	34159091	34159187	0.147679523296072	-	.	gene_id "ENSRNOG00000083872"; transcript_id "ENSRNOG00000083872_tx_10"; exon_id "7_34159091_34159187_-"; exonnum "3"; txlen "1272";
7	sraer114_mid	exon	34159091	34159187	0.139442132161536	-	.	gene_id "ENSRNOG00000083872"; transcript_id "ENSRNOG00000083872_tx_12"; exon_id "7_34159091_34159187_-"; exonnum "3"; txlen "1355";
7	sraer114_mid	exon	34159091	34159187	0.01570717865114	-	.	gene_id "ENSRNOG00000083872"; transcript_id "ENSRNOG00000083872_tx_13"; exon_id "7_34159091_34159187_-"; exonnum "3"; txlen "1241";
7	sraer114_mid	exon	34159091	34159187	0.0112896947144378	-	.	gene_id "ENSRNOG00000083872"; transcript_id "ENSRNOG00000083872_tx_14"; exon_id "7_34159091_34159187_-"; exonnum "3"; txlen "1530";
7	sraer114_mid	exon	34159091	34159187	0.531253359891983	-	.	gene_id "ENSRNOG00000083872"; transcript_id "ENSRNOG00000083872_tx_4"; exon_id "7_34159091_34159187_-"; exonnum "2"; txlen "1031";
7	sraer114_mid	exon	34159091	34159187	0.437975065946528	-	.	gene_id "ENSRNOG00000083872"; transcript_id "ENSRNOG00000083872_tx_5"; exon_id "7_34159091_34159187_-"; exonnum "3"; txlen "983";
7	sraer114_mid	exon	34159091	34159187	0.261962242857904	-	.	gene_id "ENSRNOG00000083872"; transcript_id "ENSRNOG00000083872_tx_6"; exon_id "7_34159091_34159187_-"; exonnum "3"; txlen "1066";
7	ensembl	exon	34159091	34160440	0	-	.	gene_id "ENSRNOG00000083872"; gene_version "1"; transcript_id "ENSRNOT00000158876"; transcript_version "1"; exon_number "1"; gene_source "ensembl"; gene_biotype "lncRNA"; transcript_source "ensembl"; transcript_biotype "lncRNA"; exon_id "ENSRNOE00000688048"; exon_version "1"; tag "Ensembl_canonical";
7	sraer114_mid	exon	34164916	34164950	0.147679523296072	-	.	gene_id "ENSRNOG00000083872"; transcript_id "ENSRNOG00000083872_tx_10"; exon_id "7_34164916_34164950_-"; exonnum "2"; txlen "1272";
7	sraer114_mid	exon	34164916	34164950	0.139442132161536	-	.	gene_id "ENSRNOG00000083872"; transcript_id "ENSRNOG00000083872_tx_12"; exon_id "7_34164916_34164950_-"; exonnum "2"; txlen "1355";
7	sraer114_mid	exon	34164916	34164950	0.01570717865114	-	.	gene_id "ENSRNOG00000083872"; transcript_id "ENSRNOG00000083872_tx_13"; exon_id "7_34164916_34164950_-"; exonnum "2"; txlen "1241";
7	sraer114_mid	exon	34164916	34164950	0.0112896947144378	-	.	gene_id "ENSRNOG00000083872"; transcript_id "ENSRNOG00000083872_tx_14"; exon_id "7_34164916_34164950_-"; exonnum "2"; txlen "1530";
7	sraer114_mid	exon	34164916	34164950	0.437975065946528	-	.	gene_id "ENSRNOG00000083872"; transcript_id "ENSRNOG00000083872_tx_5"; exon_id "7_34164916_34164950_-"; exonnum "2"; txlen "983";
7	sraer114_mid	exon	34164916	34164950	0.261962242857904	-	.	gene_id "ENSRNOG00000083872"; transcript_id "ENSRNOG00000083872_tx_6"; exon_id "7_34164916_34164950_-"; exonnum "2"; txlen "1066";
7	sraer114_ss	exon	34165301	34165705	0.147679523296072	-	.	gene_id "ENSRNOG00000083872"; transcript_id "ENSRNOG00000083872_tx_10"; exon_id "7_34165301_34165705_-"; exonnum "1"; txlen "1272";
7	sraer114_ss	exon	34165301	34165705	0.139442132161536	-	.	gene_id "ENSRNOG00000083872"; transcript_id "ENSRNOG00000083872_tx_12"; exon_id "7_34165301_34165705_-"; exonnum "1"; txlen "1355";
7	sraer114_ss	exon	34165301	34165705	0.0112896947144378	-	.	gene_id "ENSRNOG00000083872"; transcript_id "ENSRNOG00000083872_tx_14"; exon_id "7_34165301_34165705_-"; exonnum "1"; txlen "1530";
7	sraer114_ss	exon	34167534	34167649	6.78615615229752	-	.	gene_id "ENSRNOG00000083872"; transcript_id "ENSRNOG00000083872_tx_1"; exon_id "7_34167534_34167649_-"; exonnum "1"; txlen "948";
7	sraer114_ss	exon	34167534	34167649	0.01570717865114	-	.	gene_id "ENSRNOG00000083872"; transcript_id "ENSRNOG00000083872_tx_13"; exon_id "7_34167534_34167649_-"; exonnum "1"; txlen "1241";
7	sraer114_ss	exon	34167534	34167649	0.531253359891983	-	.	gene_id "ENSRNOG00000083872"; transcript_id "ENSRNOG00000083872_tx_4"; exon_id "7_34167534_34167649_-"; exonnum "1"; txlen "1031";
7	sraer114_ss	exon	34167534	34167649	0.437975065946528	-	.	gene_id "ENSRNOG00000083872"; transcript_id "ENSRNOG00000083872_tx_5"; exon_id "7_34167534_34167649_-"; exonnum "1"; txlen "983";
7	sraer114_ss	exon	34167534	34167649	0.261962242857904	-	.	gene_id "ENSRNOG00000083872"; transcript_id "ENSRNOG00000083872_tx_6"; exon_id "7_34167534_34167649_-"; exonnum "1"; txlen "1066";
7	sraer114_ss	exon	34167534	34167649	0.261744535783832	-	.	gene_id "ENSRNOG00000083872"; transcript_id "ENSRNOG00000083872_tx_7"; exon_id "7_34167534_34167649_-"; exonnum "1"; txlen "851";
7	sraer114_es	exon	34230224	34230458	3.69909796168787	-	.	gene_id "sraer114_gene_46359"; transcript_id "sraer114_gene_46359_tx_1"; exon_id "7_34230224_34230458_-"; exonnum "3"; txlen "566";
7	sraer114_es	exon	34230224	34230458	1.94960269429459	-	.	gene_id "sraer114_gene_46359"; transcript_id "sraer114_gene_46359_tx_2"; exon_id "7_34230224_34230458_-"; exonnum "3"; txlen "521";
7	sraer114_es	exon	34230224	34230458	1.4832895935735	-	.	gene_id "sraer114_gene_46359"; transcript_id "sraer114_gene_46359_tx_3"; exon_id "7_34230224_34230458_-"; exonnum "4"; txlen "640";
7	sraer114_mid	exon	34233010	34233128	3.69909796168787	-	.	gene_id "sraer114_gene_46359"; transcript_id "sraer114_gene_46359_tx_1"; exon_id "7_34233010_34233128_-"; exonnum "2"; txlen "566";
7	sraer114_mid	exon	34233010	34233128	1.4832895935735	-	.	gene_id "sraer114_gene_46359"; transcript_id "sraer114_gene_46359_tx_3"; exon_id "7_34233010_34233128_-"; exonnum "3"; txlen "640";
7	sraer114_mid	exon	34237808	34237881	1.94960269429459	-	.	gene_id "sraer114_gene_46359"; transcript_id "sraer114_gene_46359_tx_2"; exon_id "7_34237808_34237881_-"; exonnum "2"; txlen "521";
7	sraer114_mid	exon	34237808	34237881	1.4832895935735	-	.	gene_id "sraer114_gene_46359"; transcript_id "sraer114_gene_46359_tx_3"; exon_id "7_34237808_34237881_-"; exonnum "2"; txlen "640";
7	sraer114_ss	exon	34285109	34285320	3.69909796168787	-	.	gene_id "sraer114_gene_46359"; transcript_id "sraer114_gene_46359_tx_1"; exon_id "7_34285109_34285320_-"; exonnum "1"; txlen "566";
7	sraer114_ss	exon	34285109	34285320	1.94960269429459	-	.	gene_id "sraer114_gene_46359"; transcript_id "sraer114_gene_46359_tx_2"; exon_id "7_34285109_34285320_-"; exonnum "1"; txlen "521";
7	sraer114_ss	exon	34285109	34285320	1.4832895935735	-	.	gene_id "sraer114_gene_46359"; transcript_id "sraer114_gene_46359_tx_3"; exon_id "7_34285109_34285320_-"; exonnum "1"; txlen "640";
7	sraer114_es	exon	34381893	34382699	0.0113380192630062	-	.	gene_id "sraer114_gene_52101"; transcript_id "sraer114_gene_52101_tx_2"; exon_id "7_34381893_34382699_-"; exonnum "4"; txlen "1413";
7	sraer114_mid	exon	34384488	34384551	0.0113380192630062	-	.	gene_id "sraer114_gene_52101"; transcript_id "sraer114_gene_52101_tx_2"; exon_id "7_34384488_34384551_-"; exonnum "3"; txlen "1413";
7	sraer114_mid	exon	34390010	34390078	0.0113380192630062	-	.	gene_id "sraer114_gene_52101"; transcript_id "sraer114_gene_52101_tx_2"; exon_id "7_34390010_34390078_-"; exonnum "2"; txlen "1413";
7	sraer114_ss	exon	34396815	34397287	0.0113380192630062	-	.	gene_id "sraer114_gene_52101"; transcript_id "sraer114_gene_52101_tx_2"; exon_id "7_34396815_34397287_-"; exonnum "1"; txlen "1413";
7	ensembl	gene	34415940	34416084	0	-	.	gene_id "ENSRNOG00000056885"; gene_version "3"; gene_name "LOC120093993"; gene_source "ensembl"; gene_biotype "snoRNA";
7	ensembl	transcript	34415940	34416084	0	-	.	gene_id "ENSRNOG00000056885"; gene_version "3"; transcript_id "ENSRNOT00000083789"; transcript_version "3"; gene_name "LOC120093993"; gene_source "ensembl"; gene_biotype "snoRNA"; transcript_name "LOC120093993-201"; transcript_source "ensembl"; transcript_biotype "snoRNA"; tag "Ensembl_canonical";
7	ensembl	exon	34415940	34416084	0	-	.	gene_id "ENSRNOG00000056885"; gene_version "3"; transcript_id "ENSRNOT00000083789"; transcript_version "3"; exon_number "1"; gene_name "LOC120093993"; gene_source "ensembl"; gene_biotype "snoRNA"; transcript_name "LOC120093993-201"; transcript_source "ensembl"; transcript_biotype "snoRNA"; exon_id "ENSRNOE00000546629"; exon_version "1"; tag "Ensembl_canonical";
7	sraer114_es	exon	34429866	34431095	0.137156908812952	-	.	gene_id "sraer114_gene_52102"; transcript_id "sraer114_gene_52102_tx_13"; exon_id "7_34429866_34431095_-"; exonnum "7"; txlen "1911";
7	sraer114_es	exon	34429866	34431095	0.122598646556197	-	.	gene_id "sraer114_gene_52102"; transcript_id "sraer114_gene_52102_tx_18"; exon_id "7_34429866_34431095_-"; exonnum "6"; txlen "1802";
7	sraer114_es	exon	34429866	34431095	0.106296091744081	-	.	gene_id "sraer114_gene_52102"; transcript_id "sraer114_gene_52102_tx_22"; exon_id "7_34429866_34431095_-"; exonnum "6"; txlen "1831";
7	sraer114_es	exon	34429866	34431095	0.10195871449135	-	.	gene_id "sraer114_gene_52102"; transcript_id "sraer114_gene_52102_tx_23"; exon_id "7_34429866_34431095_-"; exonnum "4"; txlen "1654";
7	sraer114_es	exon	34429866	34431095	0.301674761323526	-	.	gene_id "sraer114_gene_52102"; transcript_id "sraer114_gene_52102_tx_3"; exon_id "7_34429866_34431095_-"; exonnum "4"; txlen "1594";
7	sraer114_es	exon	34429866	34431095	0.0728144992689295	-	.	gene_id "sraer114_gene_52102"; transcript_id "sraer114_gene_52102_tx_30"; exon_id "7_34429866_34431095_-"; exonnum "5"; txlen "1722";
7	sraer114_es	exon	34429866	34431095	0.063691535390381	-	.	gene_id "sraer114_gene_52102"; transcript_id "sraer114_gene_52102_tx_33"; exon_id "7_34429866_34431095_-"; exonnum "5"; txlen "1662";
7	sraer114_es	exon	34429866	34431095	0.045522714948621	-	.	gene_id "sraer114_gene_52102"; transcript_id "sraer114_gene_52102_tx_39"; exon_id "7_34429866_34431095_-"; exonnum "3"; txlen "1472";
7	sraer114_es	exon	34429866	34431095	0.031016337015552	-	.	gene_id "sraer114_gene_52102"; transcript_id "sraer114_gene_52102_tx_47"; exon_id "7_34429866_34431095_-"; exonnum "6"; txlen "1771";
7	sraer114_es	exon	34429866	34431095	0.0283148461777425	-	.	gene_id "sraer114_gene_52102"; transcript_id "sraer114_gene_52102_tx_49"; exon_id "7_34429866_34431095_-"; exonnum "7"; txlen "1964";
7	sraer114_es	exon	34429866	34431095	0.0283148461777425	-	.	gene_id "sraer114_gene_52102"; transcript_id "sraer114_gene_52102_tx_50"; exon_id "7_34429866_34431095_-"; exonnum "8"; txlen "2044";
7	sraer114_es	exon	34429866	34431095	0.0277442564044728	-	.	gene_id "sraer114_gene_52102"; transcript_id "sraer114_gene_52102_tx_51"; exon_id "7_34429866_34431095_-"; exonnum "7"; txlen "1904";
7	sraer114_es	exon	34429866	34431095	0.0232869628730989	-	.	gene_id "sraer114_gene_52102"; transcript_id "sraer114_gene_52102_tx_53"; exon_id "7_34429866_34431095_-"; exonnum "8"; txlen "1945";
7	sraer114_es	exon	34429866	34431095	0.0232869628730989	-	.	gene_id "sraer114_gene_52102"; transcript_id "sraer114_gene_52102_tx_54"; exon_id "7_34429866_34431095_-"; exonnum "6"; txlen "1768";
7	sraer114_es	exon	34429866	34431095	0.0232869628730989	-	.	gene_id "sraer114_gene_52102"; transcript_id "sraer114_gene_52102_tx_55"; exon_id "7_34429866_34431095_-"; exonnum "7"; txlen "1836";
7	sraer114_es	exon	34429866	34431095	0.0232869628730989	-	.	gene_id "sraer114_gene_52102"; transcript_id "sraer114_gene_52102_tx_56"; exon_id "7_34429866_34431095_-"; exonnum "5"; txlen "1628";
7	sraer114_es	exon	34429866	34431095	0.0232869628730989	-	.	gene_id "sraer114_gene_52102"; transcript_id "sraer114_gene_52102_tx_57"; exon_id "7_34429866_34431095_-"; exonnum "6"; txlen "1696";
7	sraer114_es	exon	34429866	34431095	0.0232869628730989	-	.	gene_id "sraer114_gene_52102"; transcript_id "sraer114_gene_52102_tx_58"; exon_id "7_34429866_34431095_-"; exonnum "7"; txlen "1921";
7	sraer114_es	exon	34429866	34431095	0.0232869628730989	-	.	gene_id "sraer114_gene_52102"; transcript_id "sraer114_gene_52102_tx_59"; exon_id "7_34429866_34431095_-"; exonnum "4"; txlen "1506";
7	sraer114_es	exon	34429866	34431095	0.0183236514220432	-	.	gene_id "sraer114_gene_52102"; transcript_id "sraer114_gene_52102_tx_61"; exon_id "7_34429866_34431095_-"; exonnum "8"; txlen "2064";
7	sraer114_es	exon	34429866	34431095	0.0183236514220432	-	.	gene_id "sraer114_gene_52102"; transcript_id "sraer114_gene_52102_tx_62"; exon_id "7_34429866_34431095_-"; exonnum "7"; txlen "1955";
7	sraer114_es	exon	34429866	34431095	0.0183236514220432	-	.	gene_id "sraer114_gene_52102"; transcript_id "sraer114_gene_52102_tx_63"; exon_id "7_34429866_34431095_-"; exonnum "6"; txlen "1887";
7	sraer114_es	exon	34429866	34431095	0.0168332772528921	-	.	gene_id "sraer114_gene_52102"; transcript_id "sraer114_gene_52102_tx_64"; exon_id "7_34429866_34431095_-"; exonnum "9"; txlen "2098";
7	sraer114_es	exon	34429866	34431095	0.0161422643479905	-	.	gene_id "sraer114_gene_52102"; transcript_id "sraer114_gene_52102_tx_66"; exon_id "7_34429866_34431095_-"; exonnum "9"; txlen "2197";
7	sraer114_es	exon	34429866	34431095	0.0160964899520684	-	.	gene_id "sraer114_gene_52102"; transcript_id "sraer114_gene_52102_tx_67"; exon_id "7_34429866_34431095_-"; exonnum "7"; txlen "1865";
7	sraer114_es	exon	34429866	34431095	0.0160964899520684	-	.	gene_id "sraer114_gene_52102"; transcript_id "sraer114_gene_52102_tx_68"; exon_id "7_34429866_34431095_-"; exonnum "6"; txlen "1756";
7	sraer114_es	exon	34429866	34431095	0.0160964899520684	-	.	gene_id "sraer114_gene_52102"; transcript_id "sraer114_gene_52102_tx_69"; exon_id "7_34429866_34431095_-"; exonnum "5"; txlen "1688";
7	sraer114_es	exon	34429866	34431095	0.171266538857224	-	.	gene_id "sraer114_gene_52102"; transcript_id "sraer114_gene_52102_tx_7"; exon_id "7_34429866_34431095_-"; exonnum "5"; txlen "1734";
7	sraer114_es	exon	34429866	34431095	0.0150872474029657	-	.	gene_id "sraer114_gene_52102"; transcript_id "sraer114_gene_52102_tx_71"; exon_id "7_34429866_34431095_-"; exonnum "8"; txlen "1989";
7	sraer114_es	exon	34429866	34431095	0.0136441585412372	-	.	gene_id "sraer114_gene_52102"; transcript_id "sraer114_gene_52102_tx_72"; exon_id "7_34429866_34431095_-"; exonnum "9"; txlen "2078";
7	sraer114_es	exon	34429866	34431095	0.0123627784208419	-	.	gene_id "sraer114_gene_52102"; transcript_id "sraer114_gene_52102_tx_73"; exon_id "7_34429866_34431095_-"; exonnum "4"; txlen "1547";
7	sraer114_es	exon	34429866	34431095	0.00567416278801541	-	.	gene_id "sraer114_gene_52102"; transcript_id "sraer114_gene_52102_tx_76"; exon_id "7_34429866_34431095_-"; exonnum "11"; txlen "2303";
7	sraer114_mid	exon	34442305	34442338	0.0232869628730989	-	.	gene_id "sraer114_gene_52102"; transcript_id "sraer114_gene_52102_tx_53"; exon_id "7_34442305_34442338_-"; exonnum "7"; txlen "1945";
7	sraer114_mid	exon	34442305	34442338	0.0232869628730989	-	.	gene_id "sraer114_gene_52102"; transcript_id "sraer114_gene_52102_tx_54"; exon_id "7_34442305_34442338_-"; exonnum "5"; txlen "1768";
7	sraer114_mid	exon	34442305	34442338	0.0232869628730989	-	.	gene_id "sraer114_gene_52102"; transcript_id "sraer114_gene_52102_tx_55"; exon_id "7_34442305_34442338_-"; exonnum "6"; txlen "1836";
7	sraer114_mid	exon	34442305	34442338	0.0232869628730989	-	.	gene_id "sraer114_gene_52102"; transcript_id "sraer114_gene_52102_tx_56"; exon_id "7_34442305_34442338_-"; exonnum "4"; txlen "1628";
7	sraer114_mid	exon	34442305	34442338	0.0232869628730989	-	.	gene_id "sraer114_gene_52102"; transcript_id "sraer114_gene_52102_tx_57"; exon_id "7_34442305_34442338_-"; exonnum "5"; txlen "1696";
7	sraer114_mid	exon	34442305	34442338	0.0232869628730989	-	.	gene_id "sraer114_gene_52102"; transcript_id "sraer114_gene_52102_tx_58"; exon_id "7_34442305_34442338_-"; exonnum "6"; txlen "1921";
7	sraer114_mid	exon	34442305	34442338	0.0232869628730989	-	.	gene_id "sraer114_gene_52102"; transcript_id "sraer114_gene_52102_tx_59"; exon_id "7_34442305_34442338_-"; exonnum "3"; txlen "1506";
7	sraer114_mid	exon	34442305	34442338	0.0168332772528921	-	.	gene_id "sraer114_gene_52102"; transcript_id "sraer114_gene_52102_tx_64"; exon_id "7_34442305_34442338_-"; exonnum "8"; txlen "2098";
7	sraer114_mid	exon	34442305	34442338	0.0160964899520684	-	.	gene_id "sraer114_gene_52102"; transcript_id "sraer114_gene_52102_tx_67"; exon_id "7_34442305_34442338_-"; exonnum "6"; txlen "1865";
7	sraer114_mid	exon	34442305	34442338	0.0160964899520684	-	.	gene_id "sraer114_gene_52102"; transcript_id "sraer114_gene_52102_tx_68"; exon_id "7_34442305_34442338_-"; exonnum "5"; txlen "1756";
7	sraer114_mid	exon	34442305	34442338	0.0160964899520684	-	.	gene_id "sraer114_gene_52102"; transcript_id "sraer114_gene_52102_tx_69"; exon_id "7_34442305_34442338_-"; exonnum "4"; txlen "1688";
7	sraer114_mid	exon	34442305	34442338	0.0150872474029657	-	.	gene_id "sraer114_gene_52102"; transcript_id "sraer114_gene_52102_tx_71"; exon_id "7_34442305_34442338_-"; exonnum "7"; txlen "1989";
7	sraer114_mid	exon	34442305	34442338	0.0136441585412372	-	.	gene_id "sraer114_gene_52102"; transcript_id "sraer114_gene_52102_tx_72"; exon_id "7_34442305_34442338_-"; exonnum "8"; txlen "2078";
7	sraer114_mid	exon	34442305	34442338	0.00567416278801541	-	.	gene_id "sraer114_gene_52102"; transcript_id "sraer114_gene_52102_tx_76"; exon_id "7_34442305_34442338_-"; exonnum "10"; txlen "2303";
7	sraer114_es	exon	34459110	34459372	0.169288936632543	-	.	gene_id "sraer114_gene_52102"; transcript_id "sraer114_gene_52102_tx_10"; exon_id "7_34459110_34459372_-"; exonnum "4"; txlen "627";
7	sraer114_es	exon	34459110	34459372	0.169288936632543	-	.	gene_id "sraer114_gene_52102"; transcript_id "sraer114_gene_52102_tx_11"; exon_id "7_34459110_34459372_-"; exonnum "5"; txlen "767";
7	sraer114_es	exon	34459110	34459372	0.169288936632543	-	.	gene_id "sraer114_gene_52102"; transcript_id "sraer114_gene_52102_tx_12"; exon_id "7_34459110_34459372_-"; exonnum "6"; txlen "835";
7	sraer114_es	exon	34459110	34459372	0.133756042731969	-	.	gene_id "sraer114_gene_52102"; transcript_id "sraer114_gene_52102_tx_14"; exon_id "7_34459110_34459372_-"; exonnum "5"; txlen "695";
7	sraer114_es	exon	34459110	34459372	0.130274488784034	-	.	gene_id "sraer114_gene_52102"; transcript_id "sraer114_gene_52102_tx_16"; exon_id "7_34459110_34459372_-"; exonnum "3"; txlen "505";
7	sraer114_es	exon	34459110	34459372	0.120787459591696	-	.	gene_id "sraer114_gene_52102"; transcript_id "sraer114_gene_52102_tx_19"; exon_id "7_34459110_34459372_-"; exonnum "6"; txlen "864";
7	sraer114_es	exon	34459110	34459372	0.120787459591696	-	.	gene_id "sraer114_gene_52102"; transcript_id "sraer114_gene_52102_tx_20"; exon_id "7_34459110_34459372_-"; exonnum "5"; txlen "755";
7	sraer114_es	exon	34459110	34459372	0.120787459591696	-	.	gene_id "sraer114_gene_52102"; transcript_id "sraer114_gene_52102_tx_21"; exon_id "7_34459110_34459372_-"; exonnum "4"; txlen "687";
7	sraer114_es	exon	34459110	34459372	0.0967502334307244	-	.	gene_id "sraer114_gene_52102"; transcript_id "sraer114_gene_52102_tx_25"; exon_id "7_34459110_34459372_-"; exonnum "8"; txlen "1097";
7	sraer114_es	exon	34459110	34459372	0.0967502334307244	-	.	gene_id "sraer114_gene_52102"; transcript_id "sraer114_gene_52102_tx_26"; exon_id "7_34459110_34459372_-"; exonnum "7"; txlen "988";
7	sraer114_es	exon	34459110	34459372	0.0967502334307244	-	.	gene_id "sraer114_gene_52102"; transcript_id "sraer114_gene_52102_tx_27"; exon_id "7_34459110_34459372_-"; exonnum "6"; txlen "920";
7	sraer114_es	exon	34459110	34459372	0.067656146646373	-	.	gene_id "sraer114_gene_52102"; transcript_id "sraer114_gene_52102_tx_32"; exon_id "7_34459110_34459372_-"; exonnum "8"; txlen "1077";
7	sraer114_es	exon	34459110	34459372	0.0619164711754897	-	.	gene_id "sraer114_gene_52102"; transcript_id "sraer114_gene_52102_tx_34"; exon_id "7_34459110_34459372_-"; exonnum "4"; txlen "580";
7	sraer114_es	exon	34459110	34459372	0.055483564816621	-	.	gene_id "sraer114_gene_52102"; transcript_id "sraer114_gene_52102_tx_36"; exon_id "7_34459110_34459372_-"; exonnum "9"; txlen "1230";
7	sraer114_es	exon	34459110	34459372	0.0514479671352225	-	.	gene_id "sraer114_gene_52102"; transcript_id "sraer114_gene_52102_tx_37"; exon_id "7_34459110_34459372_-"; exonnum "6"; txlen "804";
7	sraer114_es	exon	34459110	34459372	0.0469456690512032	-	.	gene_id "sraer114_gene_52102"; transcript_id "sraer114_gene_52102_tx_38"; exon_id "7_34459110_34459372_-"; exonnum "7"; txlen "997";
7	sraer114_es	exon	34459110	34459372	0.0265792714159789	-	.	gene_id "sraer114_gene_52102"; transcript_id "sraer114_gene_52102_tx_52"; exon_id "7_34459110_34459372_-"; exonnum "7"; txlen "937";
7	sraer114_es	exon	34459110	34459372	0.169288936632543	-	.	gene_id "sraer114_gene_52102"; transcript_id "sraer114_gene_52102_tx_9"; exon_id "7_34459110_34459372_-"; exonnum "7"; txlen "944";
7	sraer114_es	exon	34476428	34476575	0.0153933788885014	-	.	gene_id "sraer114_gene_52102"; transcript_id "sraer114_gene_52102_tx_70"; exon_id "7_34476428_34476575_-"; exonnum "3"; txlen "502";
7	sraer114_mid	exon	34476668	34476844	0.169288936632543	-	.	gene_id "sraer114_gene_52102"; transcript_id "sraer114_gene_52102_tx_10"; exon_id "7_34476668_34476844_-"; exonnum "3"; txlen "627";
7	sraer114_mid	exon	34476668	34476844	0.169288936632543	-	.	gene_id "sraer114_gene_52102"; transcript_id "sraer114_gene_52102_tx_11"; exon_id "7_34476668_34476844_-"; exonnum "4"; txlen "767";
7	sraer114_mid	exon	34476668	34476844	0.169288936632543	-	.	gene_id "sraer114_gene_52102"; transcript_id "sraer114_gene_52102_tx_12"; exon_id "7_34476668_34476844_-"; exonnum "5"; txlen "835";
7	sraer114_mid	exon	34476668	34476844	0.137156908812952	-	.	gene_id "sraer114_gene_52102"; transcript_id "sraer114_gene_52102_tx_13"; exon_id "7_34476668_34476844_-"; exonnum "6"; txlen "1911";
7	sraer114_mid	exon	34476668	34476844	0.133756042731969	-	.	gene_id "sraer114_gene_52102"; transcript_id "sraer114_gene_52102_tx_14"; exon_id "7_34476668_34476844_-"; exonnum "4"; txlen "695";
7	sraer114_mid	exon	34476668	34476844	0.130274488784034	-	.	gene_id "sraer114_gene_52102"; transcript_id "sraer114_gene_52102_tx_16"; exon_id "7_34476668_34476844_-"; exonnum "2"; txlen "505";
7	sraer114_mid	exon	34476668	34476844	0.122598646556197	-	.	gene_id "sraer114_gene_52102"; transcript_id "sraer114_gene_52102_tx_18"; exon_id "7_34476668_34476844_-"; exonnum "5"; txlen "1802";
7	sraer114_mid	exon	34476668	34476844	0.120787459591696	-	.	gene_id "sraer114_gene_52102"; transcript_id "sraer114_gene_52102_tx_19"; exon_id "7_34476668_34476844_-"; exonnum "5"; txlen "864";
7	sraer114_mid	exon	34476668	34476844	0.120787459591696	-	.	gene_id "sraer114_gene_52102"; transcript_id "sraer114_gene_52102_tx_20"; exon_id "7_34476668_34476844_-"; exonnum "4"; txlen "755";
7	sraer114_mid	exon	34476668	34476844	0.120787459591696	-	.	gene_id "sraer114_gene_52102"; transcript_id "sraer114_gene_52102_tx_21"; exon_id "7_34476668_34476844_-"; exonnum "3"; txlen "687";
7	sraer114_mid	exon	34476668	34476844	0.106296091744081	-	.	gene_id "sraer114_gene_52102"; transcript_id "sraer114_gene_52102_tx_22"; exon_id "7_34476668_34476844_-"; exonnum "5"; txlen "1831";
7	sraer114_mid	exon	34476668	34476844	0.10195871449135	-	.	gene_id "sraer114_gene_52102"; transcript_id "sraer114_gene_52102_tx_23"; exon_id "7_34476668_34476844_-"; exonnum "3"; txlen "1654";
7	sraer114_mid	exon	34476668	34476844	0.0967502334307244	-	.	gene_id "sraer114_gene_52102"; transcript_id "sraer114_gene_52102_tx_25"; exon_id "7_34476668_34476844_-"; exonnum "7"; txlen "1097";
7	sraer114_mid	exon	34476668	34476844	0.0967502334307244	-	.	gene_id "sraer114_gene_52102"; transcript_id "sraer114_gene_52102_tx_26"; exon_id "7_34476668_34476844_-"; exonnum "6"; txlen "988";
7	sraer114_mid	exon	34476668	34476844	0.0967502334307244	-	.	gene_id "sraer114_gene_52102"; transcript_id "sraer114_gene_52102_tx_27"; exon_id "7_34476668_34476844_-"; exonnum "5"; txlen "920";
7	sraer114_mid	exon	34476668	34476844	0.301674761323526	-	.	gene_id "sraer114_gene_52102"; transcript_id "sraer114_gene_52102_tx_3"; exon_id "7_34476668_34476844_-"; exonnum "3"; txlen "1594";
7	sraer114_mid	exon	34476668	34476844	0.0728144992689295	-	.	gene_id "sraer114_gene_52102"; transcript_id "sraer114_gene_52102_tx_30"; exon_id "7_34476668_34476844_-"; exonnum "4"; txlen "1722";
7	sraer114_mid	exon	34476668	34476844	0.067656146646373	-	.	gene_id "sraer114_gene_52102"; transcript_id "sraer114_gene_52102_tx_32"; exon_id "7_34476668_34476844_-"; exonnum "7"; txlen "1077";
7	sraer114_mid	exon	34476668	34476844	0.063691535390381	-	.	gene_id "sraer114_gene_52102"; transcript_id "sraer114_gene_52102_tx_33"; exon_id "7_34476668_34476844_-"; exonnum "4"; txlen "1662";
7	sraer114_mid	exon	34476668	34476844	0.0619164711754897	-	.	gene_id "sraer114_gene_52102"; transcript_id "sraer114_gene_52102_tx_34"; exon_id "7_34476668_34476844_-"; exonnum "3"; txlen "580";
7	sraer114_mid	exon	34476668	34476844	0.055483564816621	-	.	gene_id "sraer114_gene_52102"; transcript_id "sraer114_gene_52102_tx_36"; exon_id "7_34476668_34476844_-"; exonnum "8"; txlen "1230";
7	sraer114_mid	exon	34476668	34476844	0.0514479671352225	-	.	gene_id "sraer114_gene_52102"; transcript_id "sraer114_gene_52102_tx_37"; exon_id "7_34476668_34476844_-"; exonnum "5"; txlen "804";
7	sraer114_mid	exon	34476668	34476844	0.0469456690512032	-	.	gene_id "sraer114_gene_52102"; transcript_id "sraer114_gene_52102_tx_38"; exon_id "7_34476668_34476844_-"; exonnum "6"; txlen "997";
7	sraer114_mid	exon	34476668	34476844	0.045522714948621	-	.	gene_id "sraer114_gene_52102"; transcript_id "sraer114_gene_52102_tx_39"; exon_id "7_34476668_34476844_-"; exonnum "2"; txlen "1472";
7	sraer114_mid	exon	34476668	34476844	0.031016337015552	-	.	gene_id "sraer114_gene_52102"; transcript_id "sraer114_gene_52102_tx_47"; exon_id "7_34476668_34476844_-"; exonnum "5"; txlen "1771";
7	sraer114_mid	exon	34476668	34476844	0.0283148461777425	-	.	gene_id "sraer114_gene_52102"; transcript_id "sraer114_gene_52102_tx_49"; exon_id "7_34476668_34476844_-"; exonnum "6"; txlen "1964";
7	sraer114_mid	exon	34476668	34476844	0.0283148461777425	-	.	gene_id "sraer114_gene_52102"; transcript_id "sraer114_gene_52102_tx_50"; exon_id "7_34476668_34476844_-"; exonnum "7"; txlen "2044";
7	sraer114_mid	exon	34476668	34476844	0.0277442564044728	-	.	gene_id "sraer114_gene_52102"; transcript_id "sraer114_gene_52102_tx_51"; exon_id "7_34476668_34476844_-"; exonnum "6"; txlen "1904";
7	sraer114_mid	exon	34476668	34476844	0.0265792714159789	-	.	gene_id "sraer114_gene_52102"; transcript_id "sraer114_gene_52102_tx_52"; exon_id "7_34476668_34476844_-"; exonnum "6"; txlen "937";
7	sraer114_mid	exon	34476668	34476844	0.0232869628730989	-	.	gene_id "sraer114_gene_52102"; transcript_id "sraer114_gene_52102_tx_53"; exon_id "7_34476668_34476844_-"; exonnum "6"; txlen "1945";
7	sraer114_mid	exon	34476668	34476844	0.0232869628730989	-	.	gene_id "sraer114_gene_52102"; transcript_id "sraer114_gene_52102_tx_54"; exon_id "7_34476668_34476844_-"; exonnum "4"; txlen "1768";
7	sraer114_mid	exon	34476668	34476844	0.0232869628730989	-	.	gene_id "sraer114_gene_52102"; transcript_id "sraer114_gene_52102_tx_55"; exon_id "7_34476668_34476844_-"; exonnum "5"; txlen "1836";
7	sraer114_mid	exon	34476668	34476844	0.0232869628730989	-	.	gene_id "sraer114_gene_52102"; transcript_id "sraer114_gene_52102_tx_56"; exon_id "7_34476668_34476844_-"; exonnum "3"; txlen "1628";
7	sraer114_mid	exon	34476668	34476844	0.0232869628730989	-	.	gene_id "sraer114_gene_52102"; transcript_id "sraer114_gene_52102_tx_57"; exon_id "7_34476668_34476844_-"; exonnum "4"; txlen "1696";
7	sraer114_mid	exon	34476668	34476844	0.0232869628730989	-	.	gene_id "sraer114_gene_52102"; transcript_id "sraer114_gene_52102_tx_58"; exon_id "7_34476668_34476844_-"; exonnum "5"; txlen "1921";
7	sraer114_mid	exon	34476668	34476844	0.0232869628730989	-	.	gene_id "sraer114_gene_52102"; transcript_id "sraer114_gene_52102_tx_59"; exon_id "7_34476668_34476844_-"; exonnum "2"; txlen "1506";
7	sraer114_mid	exon	34476668	34476844	0.0183236514220432	-	.	gene_id "sraer114_gene_52102"; transcript_id "sraer114_gene_52102_tx_61"; exon_id "7_34476668_34476844_-"; exonnum "7"; txlen "2064";
7	sraer114_mid	exon	34476668	34476844	0.0183236514220432	-	.	gene_id "sraer114_gene_52102"; transcript_id "sraer114_gene_52102_tx_62"; exon_id "7_34476668_34476844_-"; exonnum "6"; txlen "1955";
7	sraer114_mid	exon	34476668	34476844	0.0183236514220432	-	.	gene_id "sraer114_gene_52102"; transcript_id "sraer114_gene_52102_tx_63"; exon_id "7_34476668_34476844_-"; exonnum "5"; txlen "1887";
7	sraer114_mid	exon	34476668	34476844	0.0168332772528921	-	.	gene_id "sraer114_gene_52102"; transcript_id "sraer114_gene_52102_tx_64"; exon_id "7_34476668_34476844_-"; exonnum "7"; txlen "2098";
7	sraer114_mid	exon	34476668	34476844	0.0161422643479905	-	.	gene_id "sraer114_gene_52102"; transcript_id "sraer114_gene_52102_tx_66"; exon_id "7_34476668_34476844_-"; exonnum "8"; txlen "2197";
7	sraer114_mid	exon	34476668	34476844	0.0160964899520684	-	.	gene_id "sraer114_gene_52102"; transcript_id "sraer114_gene_52102_tx_67"; exon_id "7_34476668_34476844_-"; exonnum "5"; txlen "1865";
7	sraer114_mid	exon	34476668	34476844	0.0160964899520684	-	.	gene_id "sraer114_gene_52102"; transcript_id "sraer114_gene_52102_tx_68"; exon_id "7_34476668_34476844_-"; exonnum "4"; txlen "1756";
7	sraer114_mid	exon	34476668	34476844	0.0160964899520684	-	.	gene_id "sraer114_gene_52102"; transcript_id "sraer114_gene_52102_tx_69"; exon_id "7_34476668_34476844_-"; exonnum "3"; txlen "1688";
7	sraer114_mid	exon	34476668	34476844	0.171266538857224	-	.	gene_id "sraer114_gene_52102"; transcript_id "sraer114_gene_52102_tx_7"; exon_id "7_34476668_34476844_-"; exonnum "4"; txlen "1734";
7	sraer114_mid	exon	34476668	34476844	0.0153933788885014	-	.	gene_id "sraer114_gene_52102"; transcript_id "sraer114_gene_52102_tx_70"; exon_id "7_34476668_34476844_-"; exonnum "2"; txlen "502";
7	sraer114_mid	exon	34476668	34476844	0.0150872474029657	-	.	gene_id "sraer114_gene_52102"; transcript_id "sraer114_gene_52102_tx_71"; exon_id "7_34476668_34476844_-"; exonnum "6"; txlen "1989";
7	sraer114_mid	exon	34476668	34476844	0.0136441585412372	-	.	gene_id "sraer114_gene_52102"; transcript_id "sraer114_gene_52102_tx_72"; exon_id "7_34476668_34476844_-"; exonnum "7"; txlen "2078";
7	sraer114_mid	exon	34476668	34476844	0.0123627784208419	-	.	gene_id "sraer114_gene_52102"; transcript_id "sraer114_gene_52102_tx_73"; exon_id "7_34476668_34476844_-"; exonnum "3"; txlen "1547";
7	sraer114_mid	exon	34476668	34476844	0.00567416278801541	-	.	gene_id "sraer114_gene_52102"; transcript_id "sraer114_gene_52102_tx_76"; exon_id "7_34476668_34476844_-"; exonnum "9"; txlen "2303";
7	sraer114_mid	exon	34476668	34476844	0.169288936632543	-	.	gene_id "sraer114_gene_52102"; transcript_id "sraer114_gene_52102_tx_9"; exon_id "7_34476668_34476844_-"; exonnum "6"; txlen "944";
7	sraer114_mid	exon	34483481	34483555	0.0619164711754897	-	.	gene_id "sraer114_gene_52102"; transcript_id "sraer114_gene_52102_tx_34"; exon_id "7_34483481_34483555_-"; exonnum "2"; txlen "580";
7	sraer114_mid	exon	34483481	34483555	0.0123627784208419	-	.	gene_id "sraer114_gene_52102"; transcript_id "sraer114_gene_52102_tx_73"; exon_id "7_34483481_34483555_-"; exonnum "2"; txlen "1547";
7	sraer114_mid	exon	34485625	34485689	0.130274488784034	-	.	gene_id "sraer114_gene_52102"; transcript_id "sraer114_gene_52102_tx_16"; exon_id "7_34485625_34485689_-"; exonnum "1"; txlen "505";
7	sraer114_mid	exon	34485625	34485689	0.0619164711754897	-	.	gene_id "sraer114_gene_52102"; transcript_id "sraer114_gene_52102_tx_34"; exon_id "7_34485625_34485689_-"; exonnum "1"; txlen "580";
7	sraer114_mid	exon	34485625	34485689	0.045522714948621	-	.	gene_id "sraer114_gene_52102"; transcript_id "sraer114_gene_52102_tx_39"; exon_id "7_34485625_34485689_-"; exonnum "1"; txlen "1472";
7	sraer114_mid	exon	34485625	34485689	0.0232869628730989	-	.	gene_id "sraer114_gene_52102"; transcript_id "sraer114_gene_52102_tx_59"; exon_id "7_34485625_34485689_-"; exonnum "1"; txlen "1506";
7	sraer114_mid	exon	34485625	34485689	0.0123627784208419	-	.	gene_id "sraer114_gene_52102"; transcript_id "sraer114_gene_52102_tx_73"; exon_id "7_34485625_34485689_-"; exonnum "1"; txlen "1547";
7	sraer114_es	exon	34496187	34496493	0.355685052110931	-	.	gene_id "sraer114_gene_52102"; transcript_id "sraer114_gene_52102_tx_1"; exon_id "7_34496187_34496493_-"; exonnum "6"; txlen "811";
7	sraer114_es	exon	34496187	34496493	0.130580504909087	-	.	gene_id "sraer114_gene_52102"; transcript_id "sraer114_gene_52102_tx_15"; exon_id "7_34496187_34496493_-"; exonnum "7"; txlen "964";
7	sraer114_es	exon	34496187	34496493	0.125631890017828	-	.	gene_id "sraer114_gene_52102"; transcript_id "sraer114_gene_52102_tx_17"; exon_id "7_34496187_34496493_-"; exonnum "6"; txlen "855";
7	sraer114_es	exon	34496187	34496493	0.312375247169178	-	.	gene_id "sraer114_gene_52102"; transcript_id "sraer114_gene_52102_tx_2"; exon_id "7_34496187_34496493_-"; exonnum "5"; txlen "702";
7	sraer114_es	exon	34496187	34496493	0.0860669868339435	-	.	gene_id "sraer114_gene_52102"; transcript_id "sraer114_gene_52102_tx_28"; exon_id "7_34496187_34496493_-"; exonnum "7"; txlen "944";
7	sraer114_es	exon	34496187	34496493	0.0732664312408103	-	.	gene_id "sraer114_gene_52102"; transcript_id "sraer114_gene_52102_tx_29"; exon_id "7_34496187_34496493_-"; exonnum "5"; txlen "671";
7	sraer114_es	exon	34496187	34496493	0.0687301541078554	-	.	gene_id "sraer114_gene_52102"; transcript_id "sraer114_gene_52102_tx_31"; exon_id "7_34496187_34496493_-"; exonnum "8"; txlen "1097";
7	sraer114_es	exon	34496187	34496493	0.0608207699342184	-	.	gene_id "sraer114_gene_52102"; transcript_id "sraer114_gene_52102_tx_35"; exon_id "7_34496187_34496493_-"; exonnum "6"; txlen "864";
7	sraer114_es	exon	34496187	34496493	0.253675855266349	-	.	gene_id "sraer114_gene_52102"; transcript_id "sraer114_gene_52102_tx_4"; exon_id "7_34496187_34496493_-"; exonnum "5"; txlen "731";
7	sraer114_es	exon	34496187	34496493	0.0302907325844233	-	.	gene_id "sraer114_gene_52102"; transcript_id "sraer114_gene_52102_tx_48"; exon_id "7_34496187_34496493_-"; exonnum "6"; txlen "804";
7	sraer114_es	exon	34496187	34496493	0.210873668339002	-	.	gene_id "sraer114_gene_52102"; transcript_id "sraer114_gene_52102_tx_5"; exon_id "7_34496187_34496493_-"; exonnum "4"; txlen "622";
7	sraer114_es	exon	34496187	34496493	0.0118599314020894	-	.	gene_id "sraer114_gene_52102"; transcript_id "sraer114_gene_52102_tx_74"; exon_id "7_34496187_34496493_-"; exonnum "8"; txlen "1036";
7	sraer114_es	exon	34496187	34496493	0.0118599314020894	-	.	gene_id "sraer114_gene_52102"; transcript_id "sraer114_gene_52102_tx_75"; exon_id "7_34496187_34496493_-"; exonnum "7"; txlen "927";
7	sraer114_es	exon	34496187	34496493	0.170796815144974	-	.	gene_id "sraer114_gene_52102"; transcript_id "sraer114_gene_52102_tx_8"; exon_id "7_34496187_34496493_-"; exonnum "4"; txlen "562";
7	sraer114_ss	exon	34498643	34498819	0.0153933788885014	-	.	gene_id "sraer114_gene_52102"; transcript_id "sraer114_gene_52102_tx_70"; exon_id "7_34498643_34498819_-"; exonnum "1"; txlen "502";
7	sraer114_mid	exon	34516004	34516071	0.355685052110931	-	.	gene_id "sraer114_gene_52102"; transcript_id "sraer114_gene_52102_tx_1"; exon_id "7_34516004_34516071_-"; exonnum "5"; txlen "811";
7	sraer114_mid	exon	34516004	34516071	0.169288936632543	-	.	gene_id "sraer114_gene_52102"; transcript_id "sraer114_gene_52102_tx_12"; exon_id "7_34516004_34516071_-"; exonnum "4"; txlen "835";
7	sraer114_mid	exon	34516004	34516071	0.137156908812952	-	.	gene_id "sraer114_gene_52102"; transcript_id "sraer114_gene_52102_tx_13"; exon_id "7_34516004_34516071_-"; exonnum "5"; txlen "1911";
7	sraer114_mid	exon	34516004	34516071	0.133756042731969	-	.	gene_id "sraer114_gene_52102"; transcript_id "sraer114_gene_52102_tx_14"; exon_id "7_34516004_34516071_-"; exonnum "3"; txlen "695";
7	sraer114_mid	exon	34516004	34516071	0.130580504909087	-	.	gene_id "sraer114_gene_52102"; transcript_id "sraer114_gene_52102_tx_15"; exon_id "7_34516004_34516071_-"; exonnum "6"; txlen "964";
7	sraer114_mid	exon	34516004	34516071	0.125631890017828	-	.	gene_id "sraer114_gene_52102"; transcript_id "sraer114_gene_52102_tx_17"; exon_id "7_34516004_34516071_-"; exonnum "5"; txlen "855";
7	sraer114_mid	exon	34516004	34516071	0.122598646556197	-	.	gene_id "sraer114_gene_52102"; transcript_id "sraer114_gene_52102_tx_18"; exon_id "7_34516004_34516071_-"; exonnum "4"; txlen "1802";
7	sraer114_mid	exon	34516004	34516071	0.120787459591696	-	.	gene_id "sraer114_gene_52102"; transcript_id "sraer114_gene_52102_tx_19"; exon_id "7_34516004_34516071_-"; exonnum "4"; txlen "864";
7	sraer114_mid	exon	34516004	34516071	0.312375247169178	-	.	gene_id "sraer114_gene_52102"; transcript_id "sraer114_gene_52102_tx_2"; exon_id "7_34516004_34516071_-"; exonnum "4"; txlen "702";
7	sraer114_mid	exon	34516004	34516071	0.120787459591696	-	.	gene_id "sraer114_gene_52102"; transcript_id "sraer114_gene_52102_tx_20"; exon_id "7_34516004_34516071_-"; exonnum "3"; txlen "755";
7	sraer114_mid	exon	34516004	34516071	0.106296091744081	-	.	gene_id "sraer114_gene_52102"; transcript_id "sraer114_gene_52102_tx_22"; exon_id "7_34516004_34516071_-"; exonnum "4"; txlen "1831";
7	sraer114_mid	exon	34516004	34516071	0.0967502334307244	-	.	gene_id "sraer114_gene_52102"; transcript_id "sraer114_gene_52102_tx_25"; exon_id "7_34516004_34516071_-"; exonnum "6"; txlen "1097";
7	sraer114_mid	exon	34516004	34516071	0.0967502334307244	-	.	gene_id "sraer114_gene_52102"; transcript_id "sraer114_gene_52102_tx_26"; exon_id "7_34516004_34516071_-"; exonnum "5"; txlen "988";
7	sraer114_mid	exon	34516004	34516071	0.0860669868339435	-	.	gene_id "sraer114_gene_52102"; transcript_id "sraer114_gene_52102_tx_28"; exon_id "7_34516004_34516071_-"; exonnum "6"; txlen "944";
7	sraer114_mid	exon	34516004	34516071	0.0732664312408103	-	.	gene_id "sraer114_gene_52102"; transcript_id "sraer114_gene_52102_tx_29"; exon_id "7_34516004_34516071_-"; exonnum "4"; txlen "671";
7	sraer114_mid	exon	34516004	34516071	0.0728144992689295	-	.	gene_id "sraer114_gene_52102"; transcript_id "sraer114_gene_52102_tx_30"; exon_id "7_34516004_34516071_-"; exonnum "3"; txlen "1722";
7	sraer114_mid	exon	34516004	34516071	0.0687301541078554	-	.	gene_id "sraer114_gene_52102"; transcript_id "sraer114_gene_52102_tx_31"; exon_id "7_34516004_34516071_-"; exonnum "7"; txlen "1097";
7	sraer114_mid	exon	34516004	34516071	0.067656146646373	-	.	gene_id "sraer114_gene_52102"; transcript_id "sraer114_gene_52102_tx_32"; exon_id "7_34516004_34516071_-"; exonnum "6"; txlen "1077";
7	sraer114_mid	exon	34516004	34516071	0.063691535390381	-	.	gene_id "sraer114_gene_52102"; transcript_id "sraer114_gene_52102_tx_33"; exon_id "7_34516004_34516071_-"; exonnum "3"; txlen "1662";
7	sraer114_mid	exon	34516004	34516071	0.0608207699342184	-	.	gene_id "sraer114_gene_52102"; transcript_id "sraer114_gene_52102_tx_35"; exon_id "7_34516004_34516071_-"; exonnum "5"; txlen "864";
7	sraer114_mid	exon	34516004	34516071	0.055483564816621	-	.	gene_id "sraer114_gene_52102"; transcript_id "sraer114_gene_52102_tx_36"; exon_id "7_34516004_34516071_-"; exonnum "7"; txlen "1230";
7	sraer114_mid	exon	34516004	34516071	0.0514479671352225	-	.	gene_id "sraer114_gene_52102"; transcript_id "sraer114_gene_52102_tx_37"; exon_id "7_34516004_34516071_-"; exonnum "4"; txlen "804";
7	sraer114_mid	exon	34516004	34516071	0.0469456690512032	-	.	gene_id "sraer114_gene_52102"; transcript_id "sraer114_gene_52102_tx_38"; exon_id "7_34516004_34516071_-"; exonnum "5"; txlen "997";
7	sraer114_mid	exon	34516004	34516071	0.253675855266349	-	.	gene_id "sraer114_gene_52102"; transcript_id "sraer114_gene_52102_tx_4"; exon_id "7_34516004_34516071_-"; exonnum "4"; txlen "731";
7	sraer114_mid	exon	34516004	34516071	0.031016337015552	-	.	gene_id "sraer114_gene_52102"; transcript_id "sraer114_gene_52102_tx_47"; exon_id "7_34516004_34516071_-"; exonnum "4"; txlen "1771";
7	sraer114_mid	exon	34516004	34516071	0.0302907325844233	-	.	gene_id "sraer114_gene_52102"; transcript_id "sraer114_gene_52102_tx_48"; exon_id "7_34516004_34516071_-"; exonnum "5"; txlen "804";
7	sraer114_mid	exon	34516004	34516071	0.0283148461777425	-	.	gene_id "sraer114_gene_52102"; transcript_id "sraer114_gene_52102_tx_49"; exon_id "7_34516004_34516071_-"; exonnum "5"; txlen "1964";
7	sraer114_mid	exon	34516004	34516071	0.210873668339002	-	.	gene_id "sraer114_gene_52102"; transcript_id "sraer114_gene_52102_tx_5"; exon_id "7_34516004_34516071_-"; exonnum "3"; txlen "622";
7	sraer114_mid	exon	34516004	34516071	0.0283148461777425	-	.	gene_id "sraer114_gene_52102"; transcript_id "sraer114_gene_52102_tx_50"; exon_id "7_34516004_34516071_-"; exonnum "6"; txlen "2044";
7	sraer114_mid	exon	34516004	34516071	0.0277442564044728	-	.	gene_id "sraer114_gene_52102"; transcript_id "sraer114_gene_52102_tx_51"; exon_id "7_34516004_34516071_-"; exonnum "5"; txlen "1904";
7	sraer114_mid	exon	34516004	34516071	0.0265792714159789	-	.	gene_id "sraer114_gene_52102"; transcript_id "sraer114_gene_52102_tx_52"; exon_id "7_34516004_34516071_-"; exonnum "5"; txlen "937";
7	sraer114_mid	exon	34516004	34516071	0.0232869628730989	-	.	gene_id "sraer114_gene_52102"; transcript_id "sraer114_gene_52102_tx_53"; exon_id "7_34516004_34516071_-"; exonnum "5"; txlen "1945";
7	sraer114_mid	exon	34516004	34516071	0.0232869628730989	-	.	gene_id "sraer114_gene_52102"; transcript_id "sraer114_gene_52102_tx_55"; exon_id "7_34516004_34516071_-"; exonnum "4"; txlen "1836";
7	sraer114_mid	exon	34516004	34516071	0.0232869628730989	-	.	gene_id "sraer114_gene_52102"; transcript_id "sraer114_gene_52102_tx_57"; exon_id "7_34516004_34516071_-"; exonnum "3"; txlen "1696";
7	sraer114_mid	exon	34516004	34516071	0.0183236514220432	-	.	gene_id "sraer114_gene_52102"; transcript_id "sraer114_gene_52102_tx_61"; exon_id "7_34516004_34516071_-"; exonnum "6"; txlen "2064";
7	sraer114_mid	exon	34516004	34516071	0.0183236514220432	-	.	gene_id "sraer114_gene_52102"; transcript_id "sraer114_gene_52102_tx_62"; exon_id "7_34516004_34516071_-"; exonnum "5"; txlen "1955";
7	sraer114_mid	exon	34516004	34516071	0.0168332772528921	-	.	gene_id "sraer114_gene_52102"; transcript_id "sraer114_gene_52102_tx_64"; exon_id "7_34516004_34516071_-"; exonnum "6"; txlen "2098";
7	sraer114_mid	exon	34516004	34516071	0.0161422643479905	-	.	gene_id "sraer114_gene_52102"; transcript_id "sraer114_gene_52102_tx_66"; exon_id "7_34516004_34516071_-"; exonnum "7"; txlen "2197";
7	sraer114_mid	exon	34516004	34516071	0.0160964899520684	-	.	gene_id "sraer114_gene_52102"; transcript_id "sraer114_gene_52102_tx_67"; exon_id "7_34516004_34516071_-"; exonnum "4"; txlen "1865";
7	sraer114_mid	exon	34516004	34516071	0.0160964899520684	-	.	gene_id "sraer114_gene_52102"; transcript_id "sraer114_gene_52102_tx_68"; exon_id "7_34516004_34516071_-"; exonnum "3"; txlen "1756";
7	sraer114_mid	exon	34516004	34516071	0.0150872474029657	-	.	gene_id "sraer114_gene_52102"; transcript_id "sraer114_gene_52102_tx_71"; exon_id "7_34516004_34516071_-"; exonnum "5"; txlen "1989";
7	sraer114_mid	exon	34516004	34516071	0.0136441585412372	-	.	gene_id "sraer114_gene_52102"; transcript_id "sraer114_gene_52102_tx_72"; exon_id "7_34516004_34516071_-"; exonnum "6"; txlen "2078";
7	sraer114_mid	exon	34516004	34516071	0.0118599314020894	-	.	gene_id "sraer114_gene_52102"; transcript_id "sraer114_gene_52102_tx_74"; exon_id "7_34516004_34516071_-"; exonnum "7"; txlen "1036";
7	sraer114_mid	exon	34516004	34516071	0.0118599314020894	-	.	gene_id "sraer114_gene_52102"; transcript_id "sraer114_gene_52102_tx_75"; exon_id "7_34516004_34516071_-"; exonnum "6"; txlen "927";
7	sraer114_mid	exon	34516004	34516071	0.00567416278801541	-	.	gene_id "sraer114_gene_52102"; transcript_id "sraer114_gene_52102_tx_76"; exon_id "7_34516004_34516071_-"; exonnum "8"; txlen "2303";
7	sraer114_mid	exon	34516004	34516071	0.170796815144974	-	.	gene_id "sraer114_gene_52102"; transcript_id "sraer114_gene_52102_tx_8"; exon_id "7_34516004_34516071_-"; exonnum "3"; txlen "562";
7	sraer114_mid	exon	34516004	34516071	0.169288936632543	-	.	gene_id "sraer114_gene_52102"; transcript_id "sraer114_gene_52102_tx_9"; exon_id "7_34516004_34516071_-"; exonnum "5"; txlen "944";
7	sraer114_mid	exon	34522523	34522655	0.0860669868339435	-	.	gene_id "sraer114_gene_52102"; transcript_id "sraer114_gene_52102_tx_28"; exon_id "7_34522523_34522655_-"; exonnum "5"; txlen "944";
7	sraer114_mid	exon	34522523	34522655	0.0687301541078554	-	.	gene_id "sraer114_gene_52102"; transcript_id "sraer114_gene_52102_tx_31"; exon_id "7_34522523_34522655_-"; exonnum "6"; txlen "1097";
7	sraer114_mid	exon	34522523	34522655	0.067656146646373	-	.	gene_id "sraer114_gene_52102"; transcript_id "sraer114_gene_52102_tx_32"; exon_id "7_34522523_34522655_-"; exonnum "5"; txlen "1077";
7	sraer114_mid	exon	34522523	34522655	0.0608207699342184	-	.	gene_id "sraer114_gene_52102"; transcript_id "sraer114_gene_52102_tx_35"; exon_id "7_34522523_34522655_-"; exonnum "4"; txlen "864";
7	sraer114_mid	exon	34522523	34522655	0.055483564816621	-	.	gene_id "sraer114_gene_52102"; transcript_id "sraer114_gene_52102_tx_36"; exon_id "7_34522523_34522655_-"; exonnum "6"; txlen "1230";
7	sraer114_mid	exon	34522523	34522655	0.0469456690512032	-	.	gene_id "sraer114_gene_52102"; transcript_id "sraer114_gene_52102_tx_38"; exon_id "7_34522523_34522655_-"; exonnum "4"; txlen "997";
7	sraer114_mid	exon	34522523	34522655	0.0302907325844233	-	.	gene_id "sraer114_gene_52102"; transcript_id "sraer114_gene_52102_tx_48"; exon_id "7_34522523_34522655_-"; exonnum "4"; txlen "804";
7	sraer114_mid	exon	34522523	34522655	0.0283148461777425	-	.	gene_id "sraer114_gene_52102"; transcript_id "sraer114_gene_52102_tx_49"; exon_id "7_34522523_34522655_-"; exonnum "4"; txlen "1964";
7	sraer114_mid	exon	34522523	34522655	0.0283148461777425	-	.	gene_id "sraer114_gene_52102"; transcript_id "sraer114_gene_52102_tx_50"; exon_id "7_34522523_34522655_-"; exonnum "5"; txlen "2044";
7	sraer114_mid	exon	34522523	34522655	0.0277442564044728	-	.	gene_id "sraer114_gene_52102"; transcript_id "sraer114_gene_52102_tx_51"; exon_id "7_34522523_34522655_-"; exonnum "4"; txlen "1904";
7	sraer114_mid	exon	34522523	34522655	0.0265792714159789	-	.	gene_id "sraer114_gene_52102"; transcript_id "sraer114_gene_52102_tx_52"; exon_id "7_34522523_34522655_-"; exonnum "4"; txlen "937";
7	sraer114_mid	exon	34522523	34522655	0.0161422643479905	-	.	gene_id "sraer114_gene_52102"; transcript_id "sraer114_gene_52102_tx_66"; exon_id "7_34522523_34522655_-"; exonnum "6"; txlen "2197";
7	sraer114_mid	exon	34522523	34522655	0.0136441585412372	-	.	gene_id "sraer114_gene_52102"; transcript_id "sraer114_gene_52102_tx_72"; exon_id "7_34522523_34522655_-"; exonnum "5"; txlen "2078";
7	sraer114_mid	exon	34522523	34522655	0.00567416278801541	-	.	gene_id "sraer114_gene_52102"; transcript_id "sraer114_gene_52102_tx_76"; exon_id "7_34522523_34522655_-"; exonnum "7"; txlen "2303";
7	sraer114_mid	exon	34523213	34523321	0.355685052110931	-	.	gene_id "sraer114_gene_52102"; transcript_id "sraer114_gene_52102_tx_1"; exon_id "7_34523213_34523321_-"; exonnum "4"; txlen "811";
7	sraer114_mid	exon	34523213	34523321	0.137156908812952	-	.	gene_id "sraer114_gene_52102"; transcript_id "sraer114_gene_52102_tx_13"; exon_id "7_34523213_34523321_-"; exonnum "4"; txlen "1911";
7	sraer114_mid	exon	34523213	34523321	0.130580504909087	-	.	gene_id "sraer114_gene_52102"; transcript_id "sraer114_gene_52102_tx_15"; exon_id "7_34523213_34523321_-"; exonnum "5"; txlen "964";
7	sraer114_mid	exon	34523213	34523321	0.120787459591696	-	.	gene_id "sraer114_gene_52102"; transcript_id "sraer114_gene_52102_tx_19"; exon_id "7_34523213_34523321_-"; exonnum "3"; txlen "864";
7	sraer114_mid	exon	34523213	34523321	0.106296091744081	-	.	gene_id "sraer114_gene_52102"; transcript_id "sraer114_gene_52102_tx_22"; exon_id "7_34523213_34523321_-"; exonnum "3"; txlen "1831";
7	sraer114_mid	exon	34523213	34523321	0.0967502334307244	-	.	gene_id "sraer114_gene_52102"; transcript_id "sraer114_gene_52102_tx_25"; exon_id "7_34523213_34523321_-"; exonnum "5"; txlen "1097";
7	sraer114_mid	exon	34523213	34523321	0.0860669868339435	-	.	gene_id "sraer114_gene_52102"; transcript_id "sraer114_gene_52102_tx_28"; exon_id "7_34523213_34523321_-"; exonnum "4"; txlen "944";
7	sraer114_mid	exon	34523213	34523321	0.0732664312408103	-	.	gene_id "sraer114_gene_52102"; transcript_id "sraer114_gene_52102_tx_29"; exon_id "7_34523213_34523321_-"; exonnum "3"; txlen "671";
7	sraer114_mid	exon	34523213	34523321	0.0687301541078554	-	.	gene_id "sraer114_gene_52102"; transcript_id "sraer114_gene_52102_tx_31"; exon_id "7_34523213_34523321_-"; exonnum "5"; txlen "1097";
7	sraer114_mid	exon	34523213	34523321	0.067656146646373	-	.	gene_id "sraer114_gene_52102"; transcript_id "sraer114_gene_52102_tx_32"; exon_id "7_34523213_34523321_-"; exonnum "4"; txlen "1077";
7	sraer114_mid	exon	34523213	34523321	0.0608207699342184	-	.	gene_id "sraer114_gene_52102"; transcript_id "sraer114_gene_52102_tx_35"; exon_id "7_34523213_34523321_-"; exonnum "3"; txlen "864";
7	sraer114_mid	exon	34523213	34523321	0.055483564816621	-	.	gene_id "sraer114_gene_52102"; transcript_id "sraer114_gene_52102_tx_36"; exon_id "7_34523213_34523321_-"; exonnum "5"; txlen "1230";
7	sraer114_mid	exon	34523213	34523321	0.0514479671352225	-	.	gene_id "sraer114_gene_52102"; transcript_id "sraer114_gene_52102_tx_37"; exon_id "7_34523213_34523321_-"; exonnum "3"; txlen "804";
7	sraer114_mid	exon	34523213	34523321	0.0469456690512032	-	.	gene_id "sraer114_gene_52102"; transcript_id "sraer114_gene_52102_tx_38"; exon_id "7_34523213_34523321_-"; exonnum "3"; txlen "997";
7	sraer114_mid	exon	34523213	34523321	0.253675855266349	-	.	gene_id "sraer114_gene_52102"; transcript_id "sraer114_gene_52102_tx_4"; exon_id "7_34523213_34523321_-"; exonnum "3"; txlen "731";
7	sraer114_mid	exon	34523213	34523321	0.031016337015552	-	.	gene_id "sraer114_gene_52102"; transcript_id "sraer114_gene_52102_tx_47"; exon_id "7_34523213_34523321_-"; exonnum "3"; txlen "1771";
7	sraer114_mid	exon	34523213	34523321	0.0302907325844233	-	.	gene_id "sraer114_gene_52102"; transcript_id "sraer114_gene_52102_tx_48"; exon_id "7_34523213_34523321_-"; exonnum "3"; txlen "804";
7	sraer114_mid	exon	34523213	34523321	0.0283148461777425	-	.	gene_id "sraer114_gene_52102"; transcript_id "sraer114_gene_52102_tx_49"; exon_id "7_34523213_34523321_-"; exonnum "3"; txlen "1964";
7	sraer114_mid	exon	34523213	34523321	0.0283148461777425	-	.	gene_id "sraer114_gene_52102"; transcript_id "sraer114_gene_52102_tx_50"; exon_id "7_34523213_34523321_-"; exonnum "4"; txlen "2044";
7	sraer114_mid	exon	34523213	34523321	0.0277442564044728	-	.	gene_id "sraer114_gene_52102"; transcript_id "sraer114_gene_52102_tx_51"; exon_id "7_34523213_34523321_-"; exonnum "3"; txlen "1904";
7	sraer114_mid	exon	34523213	34523321	0.0265792714159789	-	.	gene_id "sraer114_gene_52102"; transcript_id "sraer114_gene_52102_tx_52"; exon_id "7_34523213_34523321_-"; exonnum "3"; txlen "937";
7	sraer114_mid	exon	34523213	34523321	0.0232869628730989	-	.	gene_id "sraer114_gene_52102"; transcript_id "sraer114_gene_52102_tx_53"; exon_id "7_34523213_34523321_-"; exonnum "4"; txlen "1945";
7	sraer114_mid	exon	34523213	34523321	0.0183236514220432	-	.	gene_id "sraer114_gene_52102"; transcript_id "sraer114_gene_52102_tx_61"; exon_id "7_34523213_34523321_-"; exonnum "5"; txlen "2064";
7	sraer114_mid	exon	34523213	34523321	0.0168332772528921	-	.	gene_id "sraer114_gene_52102"; transcript_id "sraer114_gene_52102_tx_64"; exon_id "7_34523213_34523321_-"; exonnum "5"; txlen "2098";
7	sraer114_mid	exon	34523213	34523321	0.0161422643479905	-	.	gene_id "sraer114_gene_52102"; transcript_id "sraer114_gene_52102_tx_66"; exon_id "7_34523213_34523321_-"; exonnum "5"; txlen "2197";
7	sraer114_mid	exon	34523213	34523321	0.0160964899520684	-	.	gene_id "sraer114_gene_52102"; transcript_id "sraer114_gene_52102_tx_67"; exon_id "7_34523213_34523321_-"; exonnum "3"; txlen "1865";
7	sraer114_mid	exon	34523213	34523321	0.0136441585412372	-	.	gene_id "sraer114_gene_52102"; transcript_id "sraer114_gene_52102_tx_72"; exon_id "7_34523213_34523321_-"; exonnum "4"; txlen "2078";
7	sraer114_mid	exon	34523213	34523321	0.0118599314020894	-	.	gene_id "sraer114_gene_52102"; transcript_id "sraer114_gene_52102_tx_74"; exon_id "7_34523213_34523321_-"; exonnum "6"; txlen "1036";
7	sraer114_mid	exon	34523213	34523321	0.00567416278801541	-	.	gene_id "sraer114_gene_52102"; transcript_id "sraer114_gene_52102_tx_76"; exon_id "7_34523213_34523321_-"; exonnum "6"; txlen "2303";
7	sraer114_mid	exon	34523213	34523321	0.169288936632543	-	.	gene_id "sraer114_gene_52102"; transcript_id "sraer114_gene_52102_tx_9"; exon_id "7_34523213_34523321_-"; exonnum "4"; txlen "944";
7	sraer114_mid	exon	34523671	34523810	0.355685052110931	-	.	gene_id "sraer114_gene_52102"; transcript_id "sraer114_gene_52102_tx_1"; exon_id "7_34523671_34523810_-"; exonnum "3"; txlen "811";
7	sraer114_mid	exon	34523671	34523810	0.169288936632543	-	.	gene_id "sraer114_gene_52102"; transcript_id "sraer114_gene_52102_tx_11"; exon_id "7_34523671_34523810_-"; exonnum "3"; txlen "767";
7	sraer114_mid	exon	34523671	34523810	0.169288936632543	-	.	gene_id "sraer114_gene_52102"; transcript_id "sraer114_gene_52102_tx_12"; exon_id "7_34523671_34523810_-"; exonnum "3"; txlen "835";
7	sraer114_mid	exon	34523671	34523810	0.137156908812952	-	.	gene_id "sraer114_gene_52102"; transcript_id "sraer114_gene_52102_tx_13"; exon_id "7_34523671_34523810_-"; exonnum "3"; txlen "1911";
7	sraer114_mid	exon	34523671	34523810	0.130580504909087	-	.	gene_id "sraer114_gene_52102"; transcript_id "sraer114_gene_52102_tx_15"; exon_id "7_34523671_34523810_-"; exonnum "4"; txlen "964";
7	sraer114_mid	exon	34523671	34523810	0.125631890017828	-	.	gene_id "sraer114_gene_52102"; transcript_id "sraer114_gene_52102_tx_17"; exon_id "7_34523671_34523810_-"; exonnum "4"; txlen "855";
7	sraer114_mid	exon	34523671	34523810	0.122598646556197	-	.	gene_id "sraer114_gene_52102"; transcript_id "sraer114_gene_52102_tx_18"; exon_id "7_34523671_34523810_-"; exonnum "3"; txlen "1802";
7	sraer114_mid	exon	34523671	34523810	0.120787459591696	-	.	gene_id "sraer114_gene_52102"; transcript_id "sraer114_gene_52102_tx_19"; exon_id "7_34523671_34523810_-"; exonnum "2"; txlen "864";
7	sraer114_mid	exon	34523671	34523810	0.312375247169178	-	.	gene_id "sraer114_gene_52102"; transcript_id "sraer114_gene_52102_tx_2"; exon_id "7_34523671_34523810_-"; exonnum "3"; txlen "702";
7	sraer114_mid	exon	34523671	34523810	0.120787459591696	-	.	gene_id "sraer114_gene_52102"; transcript_id "sraer114_gene_52102_tx_20"; exon_id "7_34523671_34523810_-"; exonnum "2"; txlen "755";
7	sraer114_mid	exon	34523671	34523810	0.120787459591696	-	.	gene_id "sraer114_gene_52102"; transcript_id "sraer114_gene_52102_tx_21"; exon_id "7_34523671_34523810_-"; exonnum "2"; txlen "687";
7	sraer114_mid	exon	34523671	34523810	0.106296091744081	-	.	gene_id "sraer114_gene_52102"; transcript_id "sraer114_gene_52102_tx_22"; exon_id "7_34523671_34523810_-"; exonnum "2"; txlen "1831";
7	sraer114_mid	exon	34523671	34523810	0.10195871449135	-	.	gene_id "sraer114_gene_52102"; transcript_id "sraer114_gene_52102_tx_23"; exon_id "7_34523671_34523810_-"; exonnum "2"; txlen "1654";
7	sraer114_mid	exon	34523671	34523810	0.0967502334307244	-	.	gene_id "sraer114_gene_52102"; transcript_id "sraer114_gene_52102_tx_25"; exon_id "7_34523671_34523810_-"; exonnum "4"; txlen "1097";
7	sraer114_mid	exon	34523671	34523810	0.0967502334307244	-	.	gene_id "sraer114_gene_52102"; transcript_id "sraer114_gene_52102_tx_26"; exon_id "7_34523671_34523810_-"; exonnum "4"; txlen "988";
7	sraer114_mid	exon	34523671	34523810	0.0967502334307244	-	.	gene_id "sraer114_gene_52102"; transcript_id "sraer114_gene_52102_tx_27"; exon_id "7_34523671_34523810_-"; exonnum "4"; txlen "920";
7	sraer114_mid	exon	34523671	34523810	0.0860669868339435	-	.	gene_id "sraer114_gene_52102"; transcript_id "sraer114_gene_52102_tx_28"; exon_id "7_34523671_34523810_-"; exonnum "3"; txlen "944";
7	sraer114_mid	exon	34523671	34523810	0.0728144992689295	-	.	gene_id "sraer114_gene_52102"; transcript_id "sraer114_gene_52102_tx_30"; exon_id "7_34523671_34523810_-"; exonnum "2"; txlen "1722";
7	sraer114_mid	exon	34523671	34523810	0.0687301541078554	-	.	gene_id "sraer114_gene_52102"; transcript_id "sraer114_gene_52102_tx_31"; exon_id "7_34523671_34523810_-"; exonnum "4"; txlen "1097";
7	sraer114_mid	exon	34523671	34523810	0.067656146646373	-	.	gene_id "sraer114_gene_52102"; transcript_id "sraer114_gene_52102_tx_32"; exon_id "7_34523671_34523810_-"; exonnum "3"; txlen "1077";
7	sraer114_mid	exon	34523671	34523810	0.0608207699342184	-	.	gene_id "sraer114_gene_52102"; transcript_id "sraer114_gene_52102_tx_35"; exon_id "7_34523671_34523810_-"; exonnum "2"; txlen "864";
7	sraer114_mid	exon	34523671	34523810	0.055483564816621	-	.	gene_id "sraer114_gene_52102"; transcript_id "sraer114_gene_52102_tx_36"; exon_id "7_34523671_34523810_-"; exonnum "4"; txlen "1230";
7	sraer114_mid	exon	34523671	34523810	0.0469456690512032	-	.	gene_id "sraer114_gene_52102"; transcript_id "sraer114_gene_52102_tx_38"; exon_id "7_34523671_34523810_-"; exonnum "2"; txlen "997";
7	sraer114_mid	exon	34523671	34523810	0.253675855266349	-	.	gene_id "sraer114_gene_52102"; transcript_id "sraer114_gene_52102_tx_4"; exon_id "7_34523671_34523810_-"; exonnum "2"; txlen "731";
7	sraer114_mid	exon	34523671	34523810	0.0283148461777425	-	.	gene_id "sraer114_gene_52102"; transcript_id "sraer114_gene_52102_tx_49"; exon_id "7_34523671_34523810_-"; exonnum "2"; txlen "1964";
7	sraer114_mid	exon	34523671	34523810	0.210873668339002	-	.	gene_id "sraer114_gene_52102"; transcript_id "sraer114_gene_52102_tx_5"; exon_id "7_34523671_34523810_-"; exonnum "2"; txlen "622";
7	sraer114_mid	exon	34523671	34523810	0.0283148461777425	-	.	gene_id "sraer114_gene_52102"; transcript_id "sraer114_gene_52102_tx_50"; exon_id "7_34523671_34523810_-"; exonnum "3"; txlen "2044";
7	sraer114_mid	exon	34523671	34523810	0.0232869628730989	-	.	gene_id "sraer114_gene_52102"; transcript_id "sraer114_gene_52102_tx_53"; exon_id "7_34523671_34523810_-"; exonnum "3"; txlen "1945";
7	sraer114_mid	exon	34523671	34523810	0.0232869628730989	-	.	gene_id "sraer114_gene_52102"; transcript_id "sraer114_gene_52102_tx_54"; exon_id "7_34523671_34523810_-"; exonnum "3"; txlen "1768";
7	sraer114_mid	exon	34523671	34523810	0.0232869628730989	-	.	gene_id "sraer114_gene_52102"; transcript_id "sraer114_gene_52102_tx_55"; exon_id "7_34523671_34523810_-"; exonnum "3"; txlen "1836";
7	sraer114_mid	exon	34523671	34523810	0.0232869628730989	-	.	gene_id "sraer114_gene_52102"; transcript_id "sraer114_gene_52102_tx_58"; exon_id "7_34523671_34523810_-"; exonnum "4"; txlen "1921";
7	sraer114_mid	exon	34523671	34523810	0.0183236514220432	-	.	gene_id "sraer114_gene_52102"; transcript_id "sraer114_gene_52102_tx_61"; exon_id "7_34523671_34523810_-"; exonnum "4"; txlen "2064";
7	sraer114_mid	exon	34523671	34523810	0.0183236514220432	-	.	gene_id "sraer114_gene_52102"; transcript_id "sraer114_gene_52102_tx_62"; exon_id "7_34523671_34523810_-"; exonnum "4"; txlen "1955";
7	sraer114_mid	exon	34523671	34523810	0.0183236514220432	-	.	gene_id "sraer114_gene_52102"; transcript_id "sraer114_gene_52102_tx_63"; exon_id "7_34523671_34523810_-"; exonnum "4"; txlen "1887";
7	sraer114_mid	exon	34523671	34523810	0.0168332772528921	-	.	gene_id "sraer114_gene_52102"; transcript_id "sraer114_gene_52102_tx_64"; exon_id "7_34523671_34523810_-"; exonnum "4"; txlen "2098";
7	sraer114_mid	exon	34523671	34523810	0.0161422643479905	-	.	gene_id "sraer114_gene_52102"; transcript_id "sraer114_gene_52102_tx_66"; exon_id "7_34523671_34523810_-"; exonnum "4"; txlen "2197";
7	sraer114_mid	exon	34523671	34523810	0.0160964899520684	-	.	gene_id "sraer114_gene_52102"; transcript_id "sraer114_gene_52102_tx_67"; exon_id "7_34523671_34523810_-"; exonnum "2"; txlen "1865";
7	sraer114_mid	exon	34523671	34523810	0.0160964899520684	-	.	gene_id "sraer114_gene_52102"; transcript_id "sraer114_gene_52102_tx_68"; exon_id "7_34523671_34523810_-"; exonnum "2"; txlen "1756";
7	sraer114_mid	exon	34523671	34523810	0.0160964899520684	-	.	gene_id "sraer114_gene_52102"; transcript_id "sraer114_gene_52102_tx_69"; exon_id "7_34523671_34523810_-"; exonnum "2"; txlen "1688";
7	sraer114_mid	exon	34523671	34523810	0.171266538857224	-	.	gene_id "sraer114_gene_52102"; transcript_id "sraer114_gene_52102_tx_7"; exon_id "7_34523671_34523810_-"; exonnum "3"; txlen "1734";
7	sraer114_mid	exon	34523671	34523810	0.0150872474029657	-	.	gene_id "sraer114_gene_52102"; transcript_id "sraer114_gene_52102_tx_71"; exon_id "7_34523671_34523810_-"; exonnum "4"; txlen "1989";
7	sraer114_mid	exon	34523671	34523810	0.0136441585412372	-	.	gene_id "sraer114_gene_52102"; transcript_id "sraer114_gene_52102_tx_72"; exon_id "7_34523671_34523810_-"; exonnum "3"; txlen "2078";
7	sraer114_mid	exon	34523671	34523810	0.0118599314020894	-	.	gene_id "sraer114_gene_52102"; transcript_id "sraer114_gene_52102_tx_74"; exon_id "7_34523671_34523810_-"; exonnum "5"; txlen "1036";
7	sraer114_mid	exon	34523671	34523810	0.0118599314020894	-	.	gene_id "sraer114_gene_52102"; transcript_id "sraer114_gene_52102_tx_75"; exon_id "7_34523671_34523810_-"; exonnum "5"; txlen "927";
7	sraer114_mid	exon	34523671	34523810	0.00567416278801541	-	.	gene_id "sraer114_gene_52102"; transcript_id "sraer114_gene_52102_tx_76"; exon_id "7_34523671_34523810_-"; exonnum "5"; txlen "2303";
7	sraer114_mid	exon	34523671	34523810	0.169288936632543	-	.	gene_id "sraer114_gene_52102"; transcript_id "sraer114_gene_52102_tx_9"; exon_id "7_34523671_34523810_-"; exonnum "3"; txlen "944";
7	sraer114_mid	exon	34534382	34534534	0.130580504909087	-	.	gene_id "sraer114_gene_52102"; transcript_id "sraer114_gene_52102_tx_15"; exon_id "7_34534382_34534534_-"; exonnum "3"; txlen "964";
7	sraer114_mid	exon	34534382	34534534	0.125631890017828	-	.	gene_id "sraer114_gene_52102"; transcript_id "sraer114_gene_52102_tx_17"; exon_id "7_34534382_34534534_-"; exonnum "3"; txlen "855";
7	sraer114_mid	exon	34534382	34534534	0.0967502334307244	-	.	gene_id "sraer114_gene_52102"; transcript_id "sraer114_gene_52102_tx_25"; exon_id "7_34534382_34534534_-"; exonnum "3"; txlen "1097";
7	sraer114_mid	exon	34534382	34534534	0.0967502334307244	-	.	gene_id "sraer114_gene_52102"; transcript_id "sraer114_gene_52102_tx_26"; exon_id "7_34534382_34534534_-"; exonnum "3"; txlen "988";
7	sraer114_mid	exon	34534382	34534534	0.0967502334307244	-	.	gene_id "sraer114_gene_52102"; transcript_id "sraer114_gene_52102_tx_27"; exon_id "7_34534382_34534534_-"; exonnum "3"; txlen "920";
7	sraer114_mid	exon	34534382	34534534	0.0687301541078554	-	.	gene_id "sraer114_gene_52102"; transcript_id "sraer114_gene_52102_tx_31"; exon_id "7_34534382_34534534_-"; exonnum "3"; txlen "1097";
7	sraer114_mid	exon	34534382	34534534	0.055483564816621	-	.	gene_id "sraer114_gene_52102"; transcript_id "sraer114_gene_52102_tx_36"; exon_id "7_34534382_34534534_-"; exonnum "3"; txlen "1230";
7	sraer114_mid	exon	34534382	34534534	0.0232869628730989	-	.	gene_id "sraer114_gene_52102"; transcript_id "sraer114_gene_52102_tx_58"; exon_id "7_34534382_34534534_-"; exonnum "3"; txlen "1921";
7	sraer114_mid	exon	34534382	34534534	0.0183236514220432	-	.	gene_id "sraer114_gene_52102"; transcript_id "sraer114_gene_52102_tx_61"; exon_id "7_34534382_34534534_-"; exonnum "3"; txlen "2064";
7	sraer114_mid	exon	34534382	34534534	0.0183236514220432	-	.	gene_id "sraer114_gene_52102"; transcript_id "sraer114_gene_52102_tx_62"; exon_id "7_34534382_34534534_-"; exonnum "3"; txlen "1955";
7	sraer114_mid	exon	34534382	34534534	0.0183236514220432	-	.	gene_id "sraer114_gene_52102"; transcript_id "sraer114_gene_52102_tx_63"; exon_id "7_34534382_34534534_-"; exonnum "3"; txlen "1887";
7	sraer114_mid	exon	34534382	34534534	0.0168332772528921	-	.	gene_id "sraer114_gene_52102"; transcript_id "sraer114_gene_52102_tx_64"; exon_id "7_34534382_34534534_-"; exonnum "3"; txlen "2098";
7	sraer114_mid	exon	34534382	34534534	0.0161422643479905	-	.	gene_id "sraer114_gene_52102"; transcript_id "sraer114_gene_52102_tx_66"; exon_id "7_34534382_34534534_-"; exonnum "3"; txlen "2197";
7	sraer114_mid	exon	34534382	34534534	0.0150872474029657	-	.	gene_id "sraer114_gene_52102"; transcript_id "sraer114_gene_52102_tx_71"; exon_id "7_34534382_34534534_-"; exonnum "3"; txlen "1989";
7	sraer114_mid	exon	34534382	34534534	0.0118599314020894	-	.	gene_id "sraer114_gene_52102"; transcript_id "sraer114_gene_52102_tx_74"; exon_id "7_34534382_34534534_-"; exonnum "4"; txlen "1036";
7	sraer114_mid	exon	34534382	34534534	0.0118599314020894	-	.	gene_id "sraer114_gene_52102"; transcript_id "sraer114_gene_52102_tx_75"; exon_id "7_34534382_34534534_-"; exonnum "4"; txlen "927";
7	sraer114_mid	exon	34534382	34534534	0.00567416278801541	-	.	gene_id "sraer114_gene_52102"; transcript_id "sraer114_gene_52102_tx_76"; exon_id "7_34534382_34534534_-"; exonnum "4"; txlen "2303";
7	sraer114_mid	exon	34538965	34539036	0.0118599314020894	-	.	gene_id "sraer114_gene_52102"; transcript_id "sraer114_gene_52102_tx_74"; exon_id "7_34538965_34539036_-"; exonnum "3"; txlen "1036";
7	sraer114_mid	exon	34538965	34539036	0.0118599314020894	-	.	gene_id "sraer114_gene_52102"; transcript_id "sraer114_gene_52102_tx_75"; exon_id "7_34538965_34539036_-"; exonnum "3"; txlen "927";
7	sraer114_mid	exon	34538965	34539036	0.00567416278801541	-	.	gene_id "sraer114_gene_52102"; transcript_id "sraer114_gene_52102_tx_76"; exon_id "7_34538965_34539036_-"; exonnum "3"; txlen "2303";
7	sraer114_mid	exon	34542676	34542755	0.355685052110931	-	.	gene_id "sraer114_gene_52102"; transcript_id "sraer114_gene_52102_tx_1"; exon_id "7_34542676_34542755_-"; exonnum "2"; txlen "811";
7	sraer114_mid	exon	34542676	34542755	0.169288936632543	-	.	gene_id "sraer114_gene_52102"; transcript_id "sraer114_gene_52102_tx_10"; exon_id "7_34542676_34542755_-"; exonnum "2"; txlen "627";
7	sraer114_mid	exon	34542676	34542755	0.169288936632543	-	.	gene_id "sraer114_gene_52102"; transcript_id "sraer114_gene_52102_tx_11"; exon_id "7_34542676_34542755_-"; exonnum "2"; txlen "767";
7	sraer114_mid	exon	34542676	34542755	0.169288936632543	-	.	gene_id "sraer114_gene_52102"; transcript_id "sraer114_gene_52102_tx_12"; exon_id "7_34542676_34542755_-"; exonnum "2"; txlen "835";
7	sraer114_mid	exon	34542676	34542755	0.137156908812952	-	.	gene_id "sraer114_gene_52102"; transcript_id "sraer114_gene_52102_tx_13"; exon_id "7_34542676_34542755_-"; exonnum "2"; txlen "1911";
7	sraer114_mid	exon	34542676	34542755	0.133756042731969	-	.	gene_id "sraer114_gene_52102"; transcript_id "sraer114_gene_52102_tx_14"; exon_id "7_34542676_34542755_-"; exonnum "2"; txlen "695";
7	sraer114_mid	exon	34542676	34542755	0.130580504909087	-	.	gene_id "sraer114_gene_52102"; transcript_id "sraer114_gene_52102_tx_15"; exon_id "7_34542676_34542755_-"; exonnum "2"; txlen "964";
7	sraer114_mid	exon	34542676	34542755	0.125631890017828	-	.	gene_id "sraer114_gene_52102"; transcript_id "sraer114_gene_52102_tx_17"; exon_id "7_34542676_34542755_-"; exonnum "2"; txlen "855";
7	sraer114_mid	exon	34542676	34542755	0.122598646556197	-	.	gene_id "sraer114_gene_52102"; transcript_id "sraer114_gene_52102_tx_18"; exon_id "7_34542676_34542755_-"; exonnum "2"; txlen "1802";
7	sraer114_mid	exon	34542676	34542755	0.312375247169178	-	.	gene_id "sraer114_gene_52102"; transcript_id "sraer114_gene_52102_tx_2"; exon_id "7_34542676_34542755_-"; exonnum "2"; txlen "702";
7	sraer114_mid	exon	34542676	34542755	0.0967502334307244	-	.	gene_id "sraer114_gene_52102"; transcript_id "sraer114_gene_52102_tx_25"; exon_id "7_34542676_34542755_-"; exonnum "2"; txlen "1097";
7	sraer114_mid	exon	34542676	34542755	0.0967502334307244	-	.	gene_id "sraer114_gene_52102"; transcript_id "sraer114_gene_52102_tx_26"; exon_id "7_34542676_34542755_-"; exonnum "2"; txlen "988";
7	sraer114_mid	exon	34542676	34542755	0.0967502334307244	-	.	gene_id "sraer114_gene_52102"; transcript_id "sraer114_gene_52102_tx_27"; exon_id "7_34542676_34542755_-"; exonnum "2"; txlen "920";
7	sraer114_mid	exon	34542676	34542755	0.0860669868339435	-	.	gene_id "sraer114_gene_52102"; transcript_id "sraer114_gene_52102_tx_28"; exon_id "7_34542676_34542755_-"; exonnum "2"; txlen "944";
7	sraer114_mid	exon	34542676	34542755	0.0732664312408103	-	.	gene_id "sraer114_gene_52102"; transcript_id "sraer114_gene_52102_tx_29"; exon_id "7_34542676_34542755_-"; exonnum "2"; txlen "671";
7	sraer114_mid	exon	34542676	34542755	0.301674761323526	-	.	gene_id "sraer114_gene_52102"; transcript_id "sraer114_gene_52102_tx_3"; exon_id "7_34542676_34542755_-"; exonnum "2"; txlen "1594";
7	sraer114_mid	exon	34542676	34542755	0.0687301541078554	-	.	gene_id "sraer114_gene_52102"; transcript_id "sraer114_gene_52102_tx_31"; exon_id "7_34542676_34542755_-"; exonnum "2"; txlen "1097";
7	sraer114_mid	exon	34542676	34542755	0.067656146646373	-	.	gene_id "sraer114_gene_52102"; transcript_id "sraer114_gene_52102_tx_32"; exon_id "7_34542676_34542755_-"; exonnum "2"; txlen "1077";
7	sraer114_mid	exon	34542676	34542755	0.063691535390381	-	.	gene_id "sraer114_gene_52102"; transcript_id "sraer114_gene_52102_tx_33"; exon_id "7_34542676_34542755_-"; exonnum "2"; txlen "1662";
7	sraer114_mid	exon	34542676	34542755	0.055483564816621	-	.	gene_id "sraer114_gene_52102"; transcript_id "sraer114_gene_52102_tx_36"; exon_id "7_34542676_34542755_-"; exonnum "2"; txlen "1230";
7	sraer114_mid	exon	34542676	34542755	0.0514479671352225	-	.	gene_id "sraer114_gene_52102"; transcript_id "sraer114_gene_52102_tx_37"; exon_id "7_34542676_34542755_-"; exonnum "2"; txlen "804";
7	sraer114_mid	exon	34542676	34542755	0.031016337015552	-	.	gene_id "sraer114_gene_52102"; transcript_id "sraer114_gene_52102_tx_47"; exon_id "7_34542676_34542755_-"; exonnum "2"; txlen "1771";
7	sraer114_mid	exon	34542676	34542755	0.0302907325844233	-	.	gene_id "sraer114_gene_52102"; transcript_id "sraer114_gene_52102_tx_48"; exon_id "7_34542676_34542755_-"; exonnum "2"; txlen "804";
7	sraer114_mid	exon	34542676	34542755	0.0283148461777425	-	.	gene_id "sraer114_gene_52102"; transcript_id "sraer114_gene_52102_tx_50"; exon_id "7_34542676_34542755_-"; exonnum "2"; txlen "2044";
7	sraer114_mid	exon	34542676	34542755	0.0277442564044728	-	.	gene_id "sraer114_gene_52102"; transcript_id "sraer114_gene_52102_tx_51"; exon_id "7_34542676_34542755_-"; exonnum "2"; txlen "1904";
7	sraer114_mid	exon	34542676	34542755	0.0265792714159789	-	.	gene_id "sraer114_gene_52102"; transcript_id "sraer114_gene_52102_tx_52"; exon_id "7_34542676_34542755_-"; exonnum "2"; txlen "937";
7	sraer114_mid	exon	34542676	34542755	0.0232869628730989	-	.	gene_id "sraer114_gene_52102"; transcript_id "sraer114_gene_52102_tx_53"; exon_id "7_34542676_34542755_-"; exonnum "2"; txlen "1945";
7	sraer114_mid	exon	34542676	34542755	0.0232869628730989	-	.	gene_id "sraer114_gene_52102"; transcript_id "sraer114_gene_52102_tx_54"; exon_id "7_34542676_34542755_-"; exonnum "2"; txlen "1768";
7	sraer114_mid	exon	34542676	34542755	0.0232869628730989	-	.	gene_id "sraer114_gene_52102"; transcript_id "sraer114_gene_52102_tx_55"; exon_id "7_34542676_34542755_-"; exonnum "2"; txlen "1836";
7	sraer114_mid	exon	34542676	34542755	0.0232869628730989	-	.	gene_id "sraer114_gene_52102"; transcript_id "sraer114_gene_52102_tx_56"; exon_id "7_34542676_34542755_-"; exonnum "2"; txlen "1628";
7	sraer114_mid	exon	34542676	34542755	0.0232869628730989	-	.	gene_id "sraer114_gene_52102"; transcript_id "sraer114_gene_52102_tx_57"; exon_id "7_34542676_34542755_-"; exonnum "2"; txlen "1696";
7	sraer114_mid	exon	34542676	34542755	0.0232869628730989	-	.	gene_id "sraer114_gene_52102"; transcript_id "sraer114_gene_52102_tx_58"; exon_id "7_34542676_34542755_-"; exonnum "2"; txlen "1921";
7	sraer114_mid	exon	34542676	34542755	0.0183236514220432	-	.	gene_id "sraer114_gene_52102"; transcript_id "sraer114_gene_52102_tx_61"; exon_id "7_34542676_34542755_-"; exonnum "2"; txlen "2064";
7	sraer114_mid	exon	34542676	34542755	0.0183236514220432	-	.	gene_id "sraer114_gene_52102"; transcript_id "sraer114_gene_52102_tx_62"; exon_id "7_34542676_34542755_-"; exonnum "2"; txlen "1955";
7	sraer114_mid	exon	34542676	34542755	0.0183236514220432	-	.	gene_id "sraer114_gene_52102"; transcript_id "sraer114_gene_52102_tx_63"; exon_id "7_34542676_34542755_-"; exonnum "2"; txlen "1887";
7	sraer114_mid	exon	34542676	34542755	0.0168332772528921	-	.	gene_id "sraer114_gene_52102"; transcript_id "sraer114_gene_52102_tx_64"; exon_id "7_34542676_34542755_-"; exonnum "2"; txlen "2098";
7	sraer114_mid	exon	34542676	34542755	0.0161422643479905	-	.	gene_id "sraer114_gene_52102"; transcript_id "sraer114_gene_52102_tx_66"; exon_id "7_34542676_34542755_-"; exonnum "2"; txlen "2197";
7	sraer114_mid	exon	34542676	34542755	0.171266538857224	-	.	gene_id "sraer114_gene_52102"; transcript_id "sraer114_gene_52102_tx_7"; exon_id "7_34542676_34542755_-"; exonnum "2"; txlen "1734";
7	sraer114_mid	exon	34542676	34542755	0.0150872474029657	-	.	gene_id "sraer114_gene_52102"; transcript_id "sraer114_gene_52102_tx_71"; exon_id "7_34542676_34542755_-"; exonnum "2"; txlen "1989";
7	sraer114_mid	exon	34542676	34542755	0.0136441585412372	-	.	gene_id "sraer114_gene_52102"; transcript_id "sraer114_gene_52102_tx_72"; exon_id "7_34542676_34542755_-"; exonnum "2"; txlen "2078";
7	sraer114_mid	exon	34542676	34542755	0.0118599314020894	-	.	gene_id "sraer114_gene_52102"; transcript_id "sraer114_gene_52102_tx_74"; exon_id "7_34542676_34542755_-"; exonnum "2"; txlen "1036";
7	sraer114_mid	exon	34542676	34542755	0.0118599314020894	-	.	gene_id "sraer114_gene_52102"; transcript_id "sraer114_gene_52102_tx_75"; exon_id "7_34542676_34542755_-"; exonnum "2"; txlen "927";
7	sraer114_mid	exon	34542676	34542755	0.00567416278801541	-	.	gene_id "sraer114_gene_52102"; transcript_id "sraer114_gene_52102_tx_76"; exon_id "7_34542676_34542755_-"; exonnum "2"; txlen "2303";
7	sraer114_mid	exon	34542676	34542755	0.170796815144974	-	.	gene_id "sraer114_gene_52102"; transcript_id "sraer114_gene_52102_tx_8"; exon_id "7_34542676_34542755_-"; exonnum "2"; txlen "562";
7	sraer114_mid	exon	34542676	34542755	0.169288936632543	-	.	gene_id "sraer114_gene_52102"; transcript_id "sraer114_gene_52102_tx_9"; exon_id "7_34542676_34542755_-"; exonnum "2"; txlen "944";
7	sraer114_mid	exon	34623769	34623875	0.355685052110931	-	.	gene_id "sraer114_gene_52102"; transcript_id "sraer114_gene_52102_tx_1"; exon_id "7_34623769_34623875_-"; exonnum "1"; txlen "811";
7	sraer114_mid	exon	34623769	34623875	0.169288936632543	-	.	gene_id "sraer114_gene_52102"; transcript_id "sraer114_gene_52102_tx_10"; exon_id "7_34623769_34623875_-"; exonnum "1"; txlen "627";
7	sraer114_mid	exon	34623769	34623875	0.169288936632543	-	.	gene_id "sraer114_gene_52102"; transcript_id "sraer114_gene_52102_tx_11"; exon_id "7_34623769_34623875_-"; exonnum "1"; txlen "767";
7	sraer114_mid	exon	34623769	34623875	0.169288936632543	-	.	gene_id "sraer114_gene_52102"; transcript_id "sraer114_gene_52102_tx_12"; exon_id "7_34623769_34623875_-"; exonnum "1"; txlen "835";
7	sraer114_mid	exon	34623769	34623875	0.137156908812952	-	.	gene_id "sraer114_gene_52102"; transcript_id "sraer114_gene_52102_tx_13"; exon_id "7_34623769_34623875_-"; exonnum "1"; txlen "1911";
7	sraer114_mid	exon	34623769	34623875	0.133756042731969	-	.	gene_id "sraer114_gene_52102"; transcript_id "sraer114_gene_52102_tx_14"; exon_id "7_34623769_34623875_-"; exonnum "1"; txlen "695";
7	sraer114_mid	exon	34623769	34623875	0.130580504909087	-	.	gene_id "sraer114_gene_52102"; transcript_id "sraer114_gene_52102_tx_15"; exon_id "7_34623769_34623875_-"; exonnum "1"; txlen "964";
7	sraer114_mid	exon	34623769	34623875	0.125631890017828	-	.	gene_id "sraer114_gene_52102"; transcript_id "sraer114_gene_52102_tx_17"; exon_id "7_34623769_34623875_-"; exonnum "1"; txlen "855";
7	sraer114_mid	exon	34623769	34623875	0.122598646556197	-	.	gene_id "sraer114_gene_52102"; transcript_id "sraer114_gene_52102_tx_18"; exon_id "7_34623769_34623875_-"; exonnum "1"; txlen "1802";
7	sraer114_mid	exon	34623769	34623875	0.120787459591696	-	.	gene_id "sraer114_gene_52102"; transcript_id "sraer114_gene_52102_tx_19"; exon_id "7_34623769_34623875_-"; exonnum "1"; txlen "864";
7	sraer114_mid	exon	34623769	34623875	0.312375247169178	-	.	gene_id "sraer114_gene_52102"; transcript_id "sraer114_gene_52102_tx_2"; exon_id "7_34623769_34623875_-"; exonnum "1"; txlen "702";
7	sraer114_mid	exon	34623769	34623875	0.120787459591696	-	.	gene_id "sraer114_gene_52102"; transcript_id "sraer114_gene_52102_tx_20"; exon_id "7_34623769_34623875_-"; exonnum "1"; txlen "755";
7	sraer114_mid	exon	34623769	34623875	0.120787459591696	-	.	gene_id "sraer114_gene_52102"; transcript_id "sraer114_gene_52102_tx_21"; exon_id "7_34623769_34623875_-"; exonnum "1"; txlen "687";
7	sraer114_mid	exon	34623769	34623875	0.106296091744081	-	.	gene_id "sraer114_gene_52102"; transcript_id "sraer114_gene_52102_tx_22"; exon_id "7_34623769_34623875_-"; exonnum "1"; txlen "1831";
7	sraer114_mid	exon	34623769	34623875	0.10195871449135	-	.	gene_id "sraer114_gene_52102"; transcript_id "sraer114_gene_52102_tx_23"; exon_id "7_34623769_34623875_-"; exonnum "1"; txlen "1654";
7	sraer114_mid	exon	34623769	34623875	0.0967502334307244	-	.	gene_id "sraer114_gene_52102"; transcript_id "sraer114_gene_52102_tx_25"; exon_id "7_34623769_34623875_-"; exonnum "1"; txlen "1097";
7	sraer114_mid	exon	34623769	34623875	0.0967502334307244	-	.	gene_id "sraer114_gene_52102"; transcript_id "sraer114_gene_52102_tx_26"; exon_id "7_34623769_34623875_-"; exonnum "1"; txlen "988";
7	sraer114_mid	exon	34623769	34623875	0.0967502334307244	-	.	gene_id "sraer114_gene_52102"; transcript_id "sraer114_gene_52102_tx_27"; exon_id "7_34623769_34623875_-"; exonnum "1"; txlen "920";
7	sraer114_mid	exon	34623769	34623875	0.0860669868339435	-	.	gene_id "sraer114_gene_52102"; transcript_id "sraer114_gene_52102_tx_28"; exon_id "7_34623769_34623875_-"; exonnum "1"; txlen "944";
7	sraer114_mid	exon	34623769	34623875	0.0732664312408103	-	.	gene_id "sraer114_gene_52102"; transcript_id "sraer114_gene_52102_tx_29"; exon_id "7_34623769_34623875_-"; exonnum "1"; txlen "671";
7	sraer114_mid	exon	34623769	34623875	0.301674761323526	-	.	gene_id "sraer114_gene_52102"; transcript_id "sraer114_gene_52102_tx_3"; exon_id "7_34623769_34623875_-"; exonnum "1"; txlen "1594";
7	sraer114_mid	exon	34623769	34623875	0.0728144992689295	-	.	gene_id "sraer114_gene_52102"; transcript_id "sraer114_gene_52102_tx_30"; exon_id "7_34623769_34623875_-"; exonnum "1"; txlen "1722";
7	sraer114_mid	exon	34623769	34623875	0.0687301541078554	-	.	gene_id "sraer114_gene_52102"; transcript_id "sraer114_gene_52102_tx_31"; exon_id "7_34623769_34623875_-"; exonnum "1"; txlen "1097";
7	sraer114_mid	exon	34623769	34623875	0.067656146646373	-	.	gene_id "sraer114_gene_52102"; transcript_id "sraer114_gene_52102_tx_32"; exon_id "7_34623769_34623875_-"; exonnum "1"; txlen "1077";
7	sraer114_mid	exon	34623769	34623875	0.063691535390381	-	.	gene_id "sraer114_gene_52102"; transcript_id "sraer114_gene_52102_tx_33"; exon_id "7_34623769_34623875_-"; exonnum "1"; txlen "1662";
7	sraer114_mid	exon	34623769	34623875	0.0608207699342184	-	.	gene_id "sraer114_gene_52102"; transcript_id "sraer114_gene_52102_tx_35"; exon_id "7_34623769_34623875_-"; exonnum "1"; txlen "864";
7	sraer114_mid	exon	34623769	34623875	0.055483564816621	-	.	gene_id "sraer114_gene_52102"; transcript_id "sraer114_gene_52102_tx_36"; exon_id "7_34623769_34623875_-"; exonnum "1"; txlen "1230";
7	sraer114_mid	exon	34623769	34623875	0.0514479671352225	-	.	gene_id "sraer114_gene_52102"; transcript_id "sraer114_gene_52102_tx_37"; exon_id "7_34623769_34623875_-"; exonnum "1"; txlen "804";
7	sraer114_mid	exon	34623769	34623875	0.0469456690512032	-	.	gene_id "sraer114_gene_52102"; transcript_id "sraer114_gene_52102_tx_38"; exon_id "7_34623769_34623875_-"; exonnum "1"; txlen "997";
7	sraer114_mid	exon	34623769	34623875	0.253675855266349	-	.	gene_id "sraer114_gene_52102"; transcript_id "sraer114_gene_52102_tx_4"; exon_id "7_34623769_34623875_-"; exonnum "1"; txlen "731";
7	sraer114_mid	exon	34623769	34623875	0.031016337015552	-	.	gene_id "sraer114_gene_52102"; transcript_id "sraer114_gene_52102_tx_47"; exon_id "7_34623769_34623875_-"; exonnum "1"; txlen "1771";
7	sraer114_mid	exon	34623769	34623875	0.0302907325844233	-	.	gene_id "sraer114_gene_52102"; transcript_id "sraer114_gene_52102_tx_48"; exon_id "7_34623769_34623875_-"; exonnum "1"; txlen "804";
7	sraer114_mid	exon	34623769	34623875	0.0283148461777425	-	.	gene_id "sraer114_gene_52102"; transcript_id "sraer114_gene_52102_tx_49"; exon_id "7_34623769_34623875_-"; exonnum "1"; txlen "1964";
7	sraer114_mid	exon	34623769	34623875	0.210873668339002	-	.	gene_id "sraer114_gene_52102"; transcript_id "sraer114_gene_52102_tx_5"; exon_id "7_34623769_34623875_-"; exonnum "1"; txlen "622";
7	sraer114_mid	exon	34623769	34623875	0.0283148461777425	-	.	gene_id "sraer114_gene_52102"; transcript_id "sraer114_gene_52102_tx_50"; exon_id "7_34623769_34623875_-"; exonnum "1"; txlen "2044";
7	sraer114_mid	exon	34623769	34623875	0.0277442564044728	-	.	gene_id "sraer114_gene_52102"; transcript_id "sraer114_gene_52102_tx_51"; exon_id "7_34623769_34623875_-"; exonnum "1"; txlen "1904";
7	sraer114_mid	exon	34623769	34623875	0.0265792714159789	-	.	gene_id "sraer114_gene_52102"; transcript_id "sraer114_gene_52102_tx_52"; exon_id "7_34623769_34623875_-"; exonnum "1"; txlen "937";
7	sraer114_mid	exon	34623769	34623875	0.0232869628730989	-	.	gene_id "sraer114_gene_52102"; transcript_id "sraer114_gene_52102_tx_53"; exon_id "7_34623769_34623875_-"; exonnum "1"; txlen "1945";
7	sraer114_mid	exon	34623769	34623875	0.0232869628730989	-	.	gene_id "sraer114_gene_52102"; transcript_id "sraer114_gene_52102_tx_54"; exon_id "7_34623769_34623875_-"; exonnum "1"; txlen "1768";
7	sraer114_mid	exon	34623769	34623875	0.0232869628730989	-	.	gene_id "sraer114_gene_52102"; transcript_id "sraer114_gene_52102_tx_55"; exon_id "7_34623769_34623875_-"; exonnum "1"; txlen "1836";
7	sraer114_mid	exon	34623769	34623875	0.0232869628730989	-	.	gene_id "sraer114_gene_52102"; transcript_id "sraer114_gene_52102_tx_56"; exon_id "7_34623769_34623875_-"; exonnum "1"; txlen "1628";
7	sraer114_mid	exon	34623769	34623875	0.0232869628730989	-	.	gene_id "sraer114_gene_52102"; transcript_id "sraer114_gene_52102_tx_57"; exon_id "7_34623769_34623875_-"; exonnum "1"; txlen "1696";
7	sraer114_mid	exon	34623769	34623875	0.0232869628730989	-	.	gene_id "sraer114_gene_52102"; transcript_id "sraer114_gene_52102_tx_58"; exon_id "7_34623769_34623875_-"; exonnum "1"; txlen "1921";
7	sraer114_mid	exon	34623769	34623875	0.0183236514220432	-	.	gene_id "sraer114_gene_52102"; transcript_id "sraer114_gene_52102_tx_61"; exon_id "7_34623769_34623875_-"; exonnum "1"; txlen "2064";
7	sraer114_mid	exon	34623769	34623875	0.0183236514220432	-	.	gene_id "sraer114_gene_52102"; transcript_id "sraer114_gene_52102_tx_62"; exon_id "7_34623769_34623875_-"; exonnum "1"; txlen "1955";
7	sraer114_mid	exon	34623769	34623875	0.0183236514220432	-	.	gene_id "sraer114_gene_52102"; transcript_id "sraer114_gene_52102_tx_63"; exon_id "7_34623769_34623875_-"; exonnum "1"; txlen "1887";
7	sraer114_mid	exon	34623769	34623875	0.0168332772528921	-	.	gene_id "sraer114_gene_52102"; transcript_id "sraer114_gene_52102_tx_64"; exon_id "7_34623769_34623875_-"; exonnum "1"; txlen "2098";
7	sraer114_mid	exon	34623769	34623875	0.0161422643479905	-	.	gene_id "sraer114_gene_52102"; transcript_id "sraer114_gene_52102_tx_66"; exon_id "7_34623769_34623875_-"; exonnum "1"; txlen "2197";
7	sraer114_mid	exon	34623769	34623875	0.0160964899520684	-	.	gene_id "sraer114_gene_52102"; transcript_id "sraer114_gene_52102_tx_67"; exon_id "7_34623769_34623875_-"; exonnum "1"; txlen "1865";
7	sraer114_mid	exon	34623769	34623875	0.0160964899520684	-	.	gene_id "sraer114_gene_52102"; transcript_id "sraer114_gene_52102_tx_68"; exon_id "7_34623769_34623875_-"; exonnum "1"; txlen "1756";
7	sraer114_mid	exon	34623769	34623875	0.0160964899520684	-	.	gene_id "sraer114_gene_52102"; transcript_id "sraer114_gene_52102_tx_69"; exon_id "7_34623769_34623875_-"; exonnum "1"; txlen "1688";
7	sraer114_mid	exon	34623769	34623875	0.171266538857224	-	.	gene_id "sraer114_gene_52102"; transcript_id "sraer114_gene_52102_tx_7"; exon_id "7_34623769_34623875_-"; exonnum "1"; txlen "1734";
7	sraer114_mid	exon	34623769	34623875	0.0150872474029657	-	.	gene_id "sraer114_gene_52102"; transcript_id "sraer114_gene_52102_tx_71"; exon_id "7_34623769_34623875_-"; exonnum "1"; txlen "1989";
7	sraer114_mid	exon	34623769	34623875	0.0136441585412372	-	.	gene_id "sraer114_gene_52102"; transcript_id "sraer114_gene_52102_tx_72"; exon_id "7_34623769_34623875_-"; exonnum "1"; txlen "2078";
7	sraer114_mid	exon	34623769	34623875	0.0118599314020894	-	.	gene_id "sraer114_gene_52102"; transcript_id "sraer114_gene_52102_tx_74"; exon_id "7_34623769_34623875_-"; exonnum "1"; txlen "1036";
7	sraer114_mid	exon	34623769	34623875	0.0118599314020894	-	.	gene_id "sraer114_gene_52102"; transcript_id "sraer114_gene_52102_tx_75"; exon_id "7_34623769_34623875_-"; exonnum "1"; txlen "927";
7	sraer114_mid	exon	34623769	34623875	0.00567416278801541	-	.	gene_id "sraer114_gene_52102"; transcript_id "sraer114_gene_52102_tx_76"; exon_id "7_34623769_34623875_-"; exonnum "1"; txlen "2303";
7	sraer114_mid	exon	34623769	34623875	0.170796815144974	-	.	gene_id "sraer114_gene_52102"; transcript_id "sraer114_gene_52102_tx_8"; exon_id "7_34623769_34623875_-"; exonnum "1"; txlen "562";
7	sraer114_mid	exon	34623769	34623875	0.169288936632543	-	.	gene_id "sraer114_gene_52102"; transcript_id "sraer114_gene_52102_tx_9"; exon_id "7_34623769_34623875_-"; exonnum "1"; txlen "944";
7	sraer114_es	exon	34768445	34768802	0.0973631214697712	-	.	gene_id "sraer114_gene_52102"; transcript_id "sraer114_gene_52102_tx_24"; exon_id "7_34768445_34768802_-"; exonnum "5"; txlen "720";
7	sraer114_mid	exon	34771061	34771128	0.0973631214697712	-	.	gene_id "sraer114_gene_52102"; transcript_id "sraer114_gene_52102_tx_24"; exon_id "7_34771061_34771128_-"; exonnum "4"; txlen "720";
7	sraer114_mid	exon	34771507	34771594	0.0973631214697712	-	.	gene_id "sraer114_gene_52102"; transcript_id "sraer114_gene_52102_tx_24"; exon_id "7_34771507_34771594_-"; exonnum "3"; txlen "720";
7	sraer114_es	exon	34841991	34842379	0.033095764610278	-	.	gene_id "sraer114_gene_52102"; transcript_id "sraer114_gene_52102_tx_46"; exon_id "7_34841991_34842379_-"; exonnum "4"; txlen "709";
7	sraer114_mid	exon	34842552	34842665	0.033095764610278	-	.	gene_id "sraer114_gene_52102"; transcript_id "sraer114_gene_52102_tx_46"; exon_id "7_34842552_34842665_-"; exonnum "3"; txlen "709";
7	sraer114_mid	exon	34889016	34889144	0.0973631214697712	-	.	gene_id "sraer114_gene_52102"; transcript_id "sraer114_gene_52102_tx_24"; exon_id "7_34889016_34889144_-"; exonnum "2"; txlen "720";
7	sraer114_mid	exon	34889016	34889144	0.033095764610278	-	.	gene_id "sraer114_gene_52102"; transcript_id "sraer114_gene_52102_tx_46"; exon_id "7_34889016_34889144_-"; exonnum "2"; txlen "709";
7	sraer114_ss	exon	34889381	34889457	0.0973631214697712	-	.	gene_id "sraer114_gene_52102"; transcript_id "sraer114_gene_52102_tx_24"; exon_id "7_34889381_34889457_-"; exonnum "1"; txlen "720";
7	sraer114_ss	exon	34889381	34889457	0.033095764610278	-	.	gene_id "sraer114_gene_52102"; transcript_id "sraer114_gene_52102_tx_46"; exon_id "7_34889381_34889457_-"; exonnum "1"; txlen "709";
7	sraer114_es	exon	34948979	34950409	0.00331683518590289	-	.	gene_id "ENSRNOG00000090959"; transcript_id "ENSRNOG00000090959_tx_117"; exon_id "7_34948979_34950409_-"; exonnum "12"; txlen "2511";
7	sraer114_es	exon	34948979	34950409	0.00331683518590289	-	.	gene_id "ENSRNOG00000090959"; transcript_id "ENSRNOG00000090959_tx_118"; exon_id "7_34948979_34950409_-"; exonnum "11"; txlen "2447";
7	sraer114_es	exon	34948979	34950409	0.00331683518590289	-	.	gene_id "ENSRNOG00000090959"; transcript_id "ENSRNOG00000090959_tx_119"; exon_id "7_34948979_34950409_-"; exonnum "11"; txlen "2141";
7	sraer114_es	exon	34948979	34950409	0.00331683518590289	-	.	gene_id "ENSRNOG00000090959"; transcript_id "ENSRNOG00000090959_tx_120"; exon_id "7_34948979_34950409_-"; exonnum "11"; txlen "2325";
7	sraer114_es	exon	34948979	34950409	0.00331683518590289	-	.	gene_id "ENSRNOG00000090959"; transcript_id "ENSRNOG00000090959_tx_121"; exon_id "7_34948979_34950409_-"; exonnum "10"; txlen "2067";
7	sraer114_es	exon	34948979	34950409	0.00331683518590289	-	.	gene_id "ENSRNOG00000090959"; transcript_id "ENSRNOG00000090959_tx_122"; exon_id "7_34948979_34950409_-"; exonnum "11"; txlen "2253";
7	sraer114_es	exon	34948979	34950409	0.00331683518590289	-	.	gene_id "ENSRNOG00000090959"; transcript_id "ENSRNOG00000090959_tx_123"; exon_id "7_34948979_34950409_-"; exonnum "10"; txlen "2189";
7	sraer114_es	exon	34948979	34950409	0.00204112934517101	-	.	gene_id "ENSRNOG00000090959"; transcript_id "ENSRNOG00000090959_tx_130"; exon_id "7_34948979_34950409_-"; exonnum "14"; txlen "2561";
7	sraer114_es	exon	34948979	34950409	0.00204112934517101	-	.	gene_id "ENSRNOG00000090959"; transcript_id "ENSRNOG00000090959_tx_131"; exon_id "7_34948979_34950409_-"; exonnum "14"; txlen "2745";
7	sraer114_es	exon	34948979	34950409	0.0123022278769122	-	.	gene_id "ENSRNOG00000090959"; transcript_id "ENSRNOG00000090959_tx_38"; exon_id "7_34948979_34950409_-"; exonnum "8"; txlen "1923";
7	sraer114_es	exon	34948979	34950409	0.0123022278769122	-	.	gene_id "ENSRNOG00000090959"; transcript_id "ENSRNOG00000090959_tx_39"; exon_id "7_34948979_34950409_-"; exonnum "7"; txlen "1864";
7	sraer114_es	exon	34948979	34950409	0.00695761693625036	-	.	gene_id "ENSRNOG00000090959"; transcript_id "ENSRNOG00000090959_tx_57"; exon_id "7_34948979_34950409_-"; exonnum "7"; txlen "1999";
7	sraer114_es	exon	34948979	34950409	0.00669001628485612	-	.	gene_id "ENSRNOG00000090959"; transcript_id "ENSRNOG00000090959_tx_58"; exon_id "7_34948979_34950409_-"; exonnum "8"; txlen "1970";
7	sraer114_es	exon	34948979	34950409	0.00637077708957677	-	.	gene_id "ENSRNOG00000090959"; transcript_id "ENSRNOG00000090959_tx_59"; exon_id "7_34948979_34950409_-"; exonnum "10"; txlen "2082";
7	sraer114_es	exon	34948979	34950409	0.00637077708957677	-	.	gene_id "ENSRNOG00000090959"; transcript_id "ENSRNOG00000090959_tx_60"; exon_id "7_34948979_34950409_-"; exonnum "12"; txlen "2327";
7	sraer114_es	exon	34948979	34950409	0.00637077708957677	-	.	gene_id "ENSRNOG00000090959"; transcript_id "ENSRNOG00000090959_tx_61"; exon_id "7_34948979_34950409_-"; exonnum "10"; txlen "2266";
7	sraer114_es	exon	34948979	34950409	0.00637077708957677	-	.	gene_id "ENSRNOG00000090959"; transcript_id "ENSRNOG00000090959_tx_62"; exon_id "7_34948979_34950409_-"; exonnum "11"; txlen "2263";
7	sraer114_es	exon	34948979	34950409	0.00637077708957677	-	.	gene_id "ENSRNOG00000090959"; transcript_id "ENSRNOG00000090959_tx_63"; exon_id "7_34948979_34950409_-"; exonnum "9"; txlen "2008";
7	sraer114_es	exon	34948979	34950409	0.00508441237649065	-	.	gene_id "ENSRNOG00000090959"; transcript_id "ENSRNOG00000090959_tx_94"; exon_id "7_34948979_34950409_-"; exonnum "9"; txlen "1990";
7	sraer114_es	exon	34948979	34950409	0.00508441237649065	-	.	gene_id "ENSRNOG00000090959"; transcript_id "ENSRNOG00000090959_tx_95"; exon_id "7_34948979_34950409_-"; exonnum "8"; txlen "1931";
7	sraer114_mid	exon	34988269	34988364	0.00331683518590289	-	.	gene_id "ENSRNOG00000090959"; transcript_id "ENSRNOG00000090959_tx_117"; exon_id "7_34988269_34988364_-"; exonnum "11"; txlen "2511";
7	sraer114_mid	exon	34988269	34988364	0.00331683518590289	-	.	gene_id "ENSRNOG00000090959"; transcript_id "ENSRNOG00000090959_tx_118"; exon_id "7_34988269_34988364_-"; exonnum "10"; txlen "2447";
7	sraer114_mid	exon	34988269	34988364	0.00331683518590289	-	.	gene_id "ENSRNOG00000090959"; transcript_id "ENSRNOG00000090959_tx_119"; exon_id "7_34988269_34988364_-"; exonnum "10"; txlen "2141";
7	sraer114_mid	exon	34988269	34988364	0.00331683518590289	-	.	gene_id "ENSRNOG00000090959"; transcript_id "ENSRNOG00000090959_tx_120"; exon_id "7_34988269_34988364_-"; exonnum "10"; txlen "2325";
7	sraer114_mid	exon	34988269	34988364	0.00331683518590289	-	.	gene_id "ENSRNOG00000090959"; transcript_id "ENSRNOG00000090959_tx_121"; exon_id "7_34988269_34988364_-"; exonnum "9"; txlen "2067";
7	sraer114_mid	exon	34988269	34988364	0.00331683518590289	-	.	gene_id "ENSRNOG00000090959"; transcript_id "ENSRNOG00000090959_tx_122"; exon_id "7_34988269_34988364_-"; exonnum "10"; txlen "2253";
7	sraer114_mid	exon	34988269	34988364	0.00331683518590289	-	.	gene_id "ENSRNOG00000090959"; transcript_id "ENSRNOG00000090959_tx_123"; exon_id "7_34988269_34988364_-"; exonnum "9"; txlen "2189";
7	sraer114_mid	exon	34988269	34988364	0.00308050494002256	-	.	gene_id "ENSRNOG00000090959"; transcript_id "ENSRNOG00000090959_tx_127"; exon_id "7_34988269_34988364_-"; exonnum "8"; txlen "693";
7	sraer114_mid	exon	34988269	34988364	0.00308050494002256	-	.	gene_id "ENSRNOG00000090959"; transcript_id "ENSRNOG00000090959_tx_128"; exon_id "7_34988269_34988364_-"; exonnum "7"; txlen "512";
7	sraer114_mid	exon	34988269	34988364	0.00308050494002256	-	.	gene_id "ENSRNOG00000090959"; transcript_id "ENSRNOG00000090959_tx_129"; exon_id "7_34988269_34988364_-"; exonnum "8"; txlen "571";
7	sraer114_mid	exon	34988269	34988364	0.00204112934517101	-	.	gene_id "ENSRNOG00000090959"; transcript_id "ENSRNOG00000090959_tx_130"; exon_id "7_34988269_34988364_-"; exonnum "13"; txlen "2561";
7	sraer114_mid	exon	34988269	34988364	0.00204112934517101	-	.	gene_id "ENSRNOG00000090959"; transcript_id "ENSRNOG00000090959_tx_131"; exon_id "7_34988269_34988364_-"; exonnum "13"; txlen "2745";
7	sraer114_mid	exon	34988269	34988364	0.0123022278769122	-	.	gene_id "ENSRNOG00000090959"; transcript_id "ENSRNOG00000090959_tx_38"; exon_id "7_34988269_34988364_-"; exonnum "7"; txlen "1923";
7	sraer114_mid	exon	34988269	34988364	0.0123022278769122	-	.	gene_id "ENSRNOG00000090959"; transcript_id "ENSRNOG00000090959_tx_39"; exon_id "7_34988269_34988364_-"; exonnum "6"; txlen "1864";
7	sraer114_mid	exon	34988269	34988364	0.00695761693625036	-	.	gene_id "ENSRNOG00000090959"; transcript_id "ENSRNOG00000090959_tx_57"; exon_id "7_34988269_34988364_-"; exonnum "6"; txlen "1999";
7	sraer114_mid	exon	34988269	34988364	0.00669001628485612	-	.	gene_id "ENSRNOG00000090959"; transcript_id "ENSRNOG00000090959_tx_58"; exon_id "7_34988269_34988364_-"; exonnum "7"; txlen "1970";
7	sraer114_mid	exon	34988269	34988364	0.00637077708957677	-	.	gene_id "ENSRNOG00000090959"; transcript_id "ENSRNOG00000090959_tx_59"; exon_id "7_34988269_34988364_-"; exonnum "9"; txlen "2082";
7	sraer114_mid	exon	34988269	34988364	0.00637077708957677	-	.	gene_id "ENSRNOG00000090959"; transcript_id "ENSRNOG00000090959_tx_60"; exon_id "7_34988269_34988364_-"; exonnum "11"; txlen "2327";
7	sraer114_mid	exon	34988269	34988364	0.00637077708957677	-	.	gene_id "ENSRNOG00000090959"; transcript_id "ENSRNOG00000090959_tx_61"; exon_id "7_34988269_34988364_-"; exonnum "9"; txlen "2266";
7	sraer114_mid	exon	34988269	34988364	0.00637077708957677	-	.	gene_id "ENSRNOG00000090959"; transcript_id "ENSRNOG00000090959_tx_62"; exon_id "7_34988269_34988364_-"; exonnum "10"; txlen "2263";
7	sraer114_mid	exon	34988269	34988364	0.00637077708957677	-	.	gene_id "ENSRNOG00000090959"; transcript_id "ENSRNOG00000090959_tx_63"; exon_id "7_34988269_34988364_-"; exonnum "8"; txlen "2008";
7	sraer114_mid	exon	34988269	34988364	0.00508441237649065	-	.	gene_id "ENSRNOG00000090959"; transcript_id "ENSRNOG00000090959_tx_94"; exon_id "7_34988269_34988364_-"; exonnum "8"; txlen "1990";
7	sraer114_mid	exon	34988269	34988364	0.00508441237649065	-	.	gene_id "ENSRNOG00000090959"; transcript_id "ENSRNOG00000090959_tx_95"; exon_id "7_34988269_34988364_-"; exonnum "7"; txlen "1931";
7	sraer114_mid	exon	34988269	34988364	0.00419071655898342	-	.	gene_id "ENSRNOG00000090959"; transcript_id "ENSRNOG00000090959_tx_96"; exon_id "7_34988269_34988364_-"; exonnum "8"; txlen "584";
7	sraer114_mid	exon	34993221	34993287	0.00331683518590289	-	.	gene_id "ENSRNOG00000090959"; transcript_id "ENSRNOG00000090959_tx_117"; exon_id "7_34993221_34993287_-"; exonnum "10"; txlen "2511";
7	sraer114_mid	exon	34993221	34993287	0.00331683518590289	-	.	gene_id "ENSRNOG00000090959"; transcript_id "ENSRNOG00000090959_tx_118"; exon_id "7_34993221_34993287_-"; exonnum "9"; txlen "2447";
7	sraer114_mid	exon	34993221	34993287	0.00331683518590289	-	.	gene_id "ENSRNOG00000090959"; transcript_id "ENSRNOG00000090959_tx_119"; exon_id "7_34993221_34993287_-"; exonnum "9"; txlen "2141";
7	sraer114_mid	exon	34993221	34993287	0.00331683518590289	-	.	gene_id "ENSRNOG00000090959"; transcript_id "ENSRNOG00000090959_tx_120"; exon_id "7_34993221_34993287_-"; exonnum "9"; txlen "2325";
7	sraer114_mid	exon	34993221	34993287	0.00331683518590289	-	.	gene_id "ENSRNOG00000090959"; transcript_id "ENSRNOG00000090959_tx_121"; exon_id "7_34993221_34993287_-"; exonnum "8"; txlen "2067";
7	sraer114_mid	exon	34993221	34993287	0.00331683518590289	-	.	gene_id "ENSRNOG00000090959"; transcript_id "ENSRNOG00000090959_tx_122"; exon_id "7_34993221_34993287_-"; exonnum "9"; txlen "2253";
7	sraer114_mid	exon	34993221	34993287	0.00331683518590289	-	.	gene_id "ENSRNOG00000090959"; transcript_id "ENSRNOG00000090959_tx_123"; exon_id "7_34993221_34993287_-"; exonnum "8"; txlen "2189";
7	sraer114_mid	exon	34993221	34993287	0.00204112934517101	-	.	gene_id "ENSRNOG00000090959"; transcript_id "ENSRNOG00000090959_tx_130"; exon_id "7_34993221_34993287_-"; exonnum "12"; txlen "2561";
7	sraer114_mid	exon	34993221	34993287	0.00204112934517101	-	.	gene_id "ENSRNOG00000090959"; transcript_id "ENSRNOG00000090959_tx_131"; exon_id "7_34993221_34993287_-"; exonnum "12"; txlen "2745";
7	sraer114_mid	exon	34993221	34993287	0.00637077708957677	-	.	gene_id "ENSRNOG00000090959"; transcript_id "ENSRNOG00000090959_tx_59"; exon_id "7_34993221_34993287_-"; exonnum "8"; txlen "2082";
7	sraer114_mid	exon	34993221	34993287	0.00637077708957677	-	.	gene_id "ENSRNOG00000090959"; transcript_id "ENSRNOG00000090959_tx_60"; exon_id "7_34993221_34993287_-"; exonnum "10"; txlen "2327";
7	sraer114_mid	exon	34993221	34993287	0.00637077708957677	-	.	gene_id "ENSRNOG00000090959"; transcript_id "ENSRNOG00000090959_tx_61"; exon_id "7_34993221_34993287_-"; exonnum "8"; txlen "2266";
7	sraer114_mid	exon	34993221	34993287	0.00637077708957677	-	.	gene_id "ENSRNOG00000090959"; transcript_id "ENSRNOG00000090959_tx_62"; exon_id "7_34993221_34993287_-"; exonnum "9"; txlen "2263";
7	sraer114_mid	exon	34993221	34993287	0.00637077708957677	-	.	gene_id "ENSRNOG00000090959"; transcript_id "ENSRNOG00000090959_tx_63"; exon_id "7_34993221_34993287_-"; exonnum "7"; txlen "2008";
7	sraer114_mid	exon	34993221	34993287	0.00508441237649065	-	.	gene_id "ENSRNOG00000090959"; transcript_id "ENSRNOG00000090959_tx_94"; exon_id "7_34993221_34993287_-"; exonnum "7"; txlen "1990";
7	sraer114_mid	exon	34993221	34993287	0.00508441237649065	-	.	gene_id "ENSRNOG00000090959"; transcript_id "ENSRNOG00000090959_tx_95"; exon_id "7_34993221_34993287_-"; exonnum "6"; txlen "1931";
7	sraer114_mid	exon	35013755	35013826	0.00331683518590289	-	.	gene_id "ENSRNOG00000090959"; transcript_id "ENSRNOG00000090959_tx_117"; exon_id "7_35013755_35013826_-"; exonnum "9"; txlen "2511";
7	sraer114_mid	exon	35013755	35013826	0.00331683518590289	-	.	gene_id "ENSRNOG00000090959"; transcript_id "ENSRNOG00000090959_tx_118"; exon_id "7_35013755_35013826_-"; exonnum "8"; txlen "2447";
7	sraer114_mid	exon	35013755	35013826	0.00331683518590289	-	.	gene_id "ENSRNOG00000090959"; transcript_id "ENSRNOG00000090959_tx_119"; exon_id "7_35013755_35013826_-"; exonnum "8"; txlen "2141";
7	sraer114_mid	exon	35013755	35013826	0.00331683518590289	-	.	gene_id "ENSRNOG00000090959"; transcript_id "ENSRNOG00000090959_tx_120"; exon_id "7_35013755_35013826_-"; exonnum "8"; txlen "2325";
7	sraer114_mid	exon	35013755	35013826	0.00331683518590289	-	.	gene_id "ENSRNOG00000090959"; transcript_id "ENSRNOG00000090959_tx_121"; exon_id "7_35013755_35013826_-"; exonnum "7"; txlen "2067";
7	sraer114_mid	exon	35013755	35013826	0.00331683518590289	-	.	gene_id "ENSRNOG00000090959"; transcript_id "ENSRNOG00000090959_tx_122"; exon_id "7_35013755_35013826_-"; exonnum "8"; txlen "2253";
7	sraer114_mid	exon	35013755	35013826	0.00331683518590289	-	.	gene_id "ENSRNOG00000090959"; transcript_id "ENSRNOG00000090959_tx_123"; exon_id "7_35013755_35013826_-"; exonnum "7"; txlen "2189";
7	sraer114_mid	exon	35013755	35013826	0.00204112934517101	-	.	gene_id "ENSRNOG00000090959"; transcript_id "ENSRNOG00000090959_tx_130"; exon_id "7_35013755_35013826_-"; exonnum "11"; txlen "2561";
7	sraer114_mid	exon	35013755	35013826	0.00204112934517101	-	.	gene_id "ENSRNOG00000090959"; transcript_id "ENSRNOG00000090959_tx_131"; exon_id "7_35013755_35013826_-"; exonnum "11"; txlen "2745";
7	sraer114_mid	exon	35013755	35013826	0.0123022278769122	-	.	gene_id "ENSRNOG00000090959"; transcript_id "ENSRNOG00000090959_tx_38"; exon_id "7_35013755_35013826_-"; exonnum "6"; txlen "1923";
7	sraer114_mid	exon	35013755	35013826	0.0123022278769122	-	.	gene_id "ENSRNOG00000090959"; transcript_id "ENSRNOG00000090959_tx_39"; exon_id "7_35013755_35013826_-"; exonnum "5"; txlen "1864";
7	sraer114_mid	exon	35013755	35013826	0.00695761693625036	-	.	gene_id "ENSRNOG00000090959"; transcript_id "ENSRNOG00000090959_tx_57"; exon_id "7_35013755_35013826_-"; exonnum "5"; txlen "1999";
7	sraer114_mid	exon	35013755	35013826	0.00669001628485612	-	.	gene_id "ENSRNOG00000090959"; transcript_id "ENSRNOG00000090959_tx_58"; exon_id "7_35013755_35013826_-"; exonnum "6"; txlen "1970";
7	sraer114_mid	exon	35013755	35013826	0.00637077708957677	-	.	gene_id "ENSRNOG00000090959"; transcript_id "ENSRNOG00000090959_tx_59"; exon_id "7_35013755_35013826_-"; exonnum "7"; txlen "2082";
7	sraer114_mid	exon	35013755	35013826	0.00637077708957677	-	.	gene_id "ENSRNOG00000090959"; transcript_id "ENSRNOG00000090959_tx_60"; exon_id "7_35013755_35013826_-"; exonnum "9"; txlen "2327";
7	sraer114_mid	exon	35013755	35013826	0.00637077708957677	-	.	gene_id "ENSRNOG00000090959"; transcript_id "ENSRNOG00000090959_tx_61"; exon_id "7_35013755_35013826_-"; exonnum "7"; txlen "2266";
7	sraer114_mid	exon	35013755	35013826	0.00637077708957677	-	.	gene_id "ENSRNOG00000090959"; transcript_id "ENSRNOG00000090959_tx_62"; exon_id "7_35013755_35013826_-"; exonnum "8"; txlen "2263";
7	sraer114_mid	exon	35013755	35013826	0.00637077708957677	-	.	gene_id "ENSRNOG00000090959"; transcript_id "ENSRNOG00000090959_tx_63"; exon_id "7_35013755_35013826_-"; exonnum "6"; txlen "2008";
7	sraer114_mid	exon	35013755	35013826	0.00508441237649065	-	.	gene_id "ENSRNOG00000090959"; transcript_id "ENSRNOG00000090959_tx_94"; exon_id "7_35013755_35013826_-"; exonnum "6"; txlen "1990";
7	sraer114_mid	exon	35013755	35013826	0.00508441237649065	-	.	gene_id "ENSRNOG00000090959"; transcript_id "ENSRNOG00000090959_tx_95"; exon_id "7_35013755_35013826_-"; exonnum "5"; txlen "1931";
7	sraer114_mid	exon	35013755	35013826	0.00419071655898342	-	.	gene_id "ENSRNOG00000090959"; transcript_id "ENSRNOG00000090959_tx_96"; exon_id "7_35013755_35013826_-"; exonnum "7"; txlen "584";
7	sraer114_mid	exon	35026621	35026709	0.00331683518590289	-	.	gene_id "ENSRNOG00000090959"; transcript_id "ENSRNOG00000090959_tx_117"; exon_id "7_35026621_35026709_-"; exonnum "8"; txlen "2511";
7	sraer114_mid	exon	35026621	35026709	0.00331683518590289	-	.	gene_id "ENSRNOG00000090959"; transcript_id "ENSRNOG00000090959_tx_118"; exon_id "7_35026621_35026709_-"; exonnum "7"; txlen "2447";
7	sraer114_mid	exon	35026621	35026709	0.00331683518590289	-	.	gene_id "ENSRNOG00000090959"; transcript_id "ENSRNOG00000090959_tx_119"; exon_id "7_35026621_35026709_-"; exonnum "7"; txlen "2141";
7	sraer114_mid	exon	35026621	35026709	0.00331683518590289	-	.	gene_id "ENSRNOG00000090959"; transcript_id "ENSRNOG00000090959_tx_120"; exon_id "7_35026621_35026709_-"; exonnum "7"; txlen "2325";
7	sraer114_mid	exon	35026621	35026709	0.00331683518590289	-	.	gene_id "ENSRNOG00000090959"; transcript_id "ENSRNOG00000090959_tx_121"; exon_id "7_35026621_35026709_-"; exonnum "6"; txlen "2067";
7	sraer114_mid	exon	35026621	35026709	0.00331683518590289	-	.	gene_id "ENSRNOG00000090959"; transcript_id "ENSRNOG00000090959_tx_122"; exon_id "7_35026621_35026709_-"; exonnum "7"; txlen "2253";
7	sraer114_mid	exon	35026621	35026709	0.00331683518590289	-	.	gene_id "ENSRNOG00000090959"; transcript_id "ENSRNOG00000090959_tx_123"; exon_id "7_35026621_35026709_-"; exonnum "6"; txlen "2189";
7	sraer114_mid	exon	35026621	35026709	0.00308050494002256	-	.	gene_id "ENSRNOG00000090959"; transcript_id "ENSRNOG00000090959_tx_127"; exon_id "7_35026621_35026709_-"; exonnum "7"; txlen "693";
7	sraer114_mid	exon	35026621	35026709	0.00308050494002256	-	.	gene_id "ENSRNOG00000090959"; transcript_id "ENSRNOG00000090959_tx_128"; exon_id "7_35026621_35026709_-"; exonnum "6"; txlen "512";
7	sraer114_mid	exon	35026621	35026709	0.00308050494002256	-	.	gene_id "ENSRNOG00000090959"; transcript_id "ENSRNOG00000090959_tx_129"; exon_id "7_35026621_35026709_-"; exonnum "7"; txlen "571";
7	sraer114_mid	exon	35026621	35026709	0.00204112934517101	-	.	gene_id "ENSRNOG00000090959"; transcript_id "ENSRNOG00000090959_tx_130"; exon_id "7_35026621_35026709_-"; exonnum "10"; txlen "2561";
7	sraer114_mid	exon	35026621	35026709	0.00204112934517101	-	.	gene_id "ENSRNOG00000090959"; transcript_id "ENSRNOG00000090959_tx_131"; exon_id "7_35026621_35026709_-"; exonnum "10"; txlen "2745";
7	sraer114_mid	exon	35026621	35026709	0.0123022278769122	-	.	gene_id "ENSRNOG00000090959"; transcript_id "ENSRNOG00000090959_tx_38"; exon_id "7_35026621_35026709_-"; exonnum "5"; txlen "1923";
7	sraer114_mid	exon	35026621	35026709	0.0123022278769122	-	.	gene_id "ENSRNOG00000090959"; transcript_id "ENSRNOG00000090959_tx_39"; exon_id "7_35026621_35026709_-"; exonnum "4"; txlen "1864";
7	sraer114_mid	exon	35026621	35026709	0.00695761693625036	-	.	gene_id "ENSRNOG00000090959"; transcript_id "ENSRNOG00000090959_tx_57"; exon_id "7_35026621_35026709_-"; exonnum "4"; txlen "1999";
7	sraer114_mid	exon	35026621	35026709	0.00669001628485612	-	.	gene_id "ENSRNOG00000090959"; transcript_id "ENSRNOG00000090959_tx_58"; exon_id "7_35026621_35026709_-"; exonnum "5"; txlen "1970";
7	sraer114_mid	exon	35026621	35026709	0.00637077708957677	-	.	gene_id "ENSRNOG00000090959"; transcript_id "ENSRNOG00000090959_tx_59"; exon_id "7_35026621_35026709_-"; exonnum "6"; txlen "2082";
7	sraer114_mid	exon	35026621	35026709	0.00637077708957677	-	.	gene_id "ENSRNOG00000090959"; transcript_id "ENSRNOG00000090959_tx_60"; exon_id "7_35026621_35026709_-"; exonnum "8"; txlen "2327";
7	sraer114_mid	exon	35026621	35026709	0.00637077708957677	-	.	gene_id "ENSRNOG00000090959"; transcript_id "ENSRNOG00000090959_tx_61"; exon_id "7_35026621_35026709_-"; exonnum "6"; txlen "2266";
7	sraer114_mid	exon	35026621	35026709	0.00637077708957677	-	.	gene_id "ENSRNOG00000090959"; transcript_id "ENSRNOG00000090959_tx_62"; exon_id "7_35026621_35026709_-"; exonnum "7"; txlen "2263";
7	sraer114_mid	exon	35026621	35026709	0.00637077708957677	-	.	gene_id "ENSRNOG00000090959"; transcript_id "ENSRNOG00000090959_tx_63"; exon_id "7_35026621_35026709_-"; exonnum "5"; txlen "2008";
7	sraer114_mid	exon	35026621	35026709	0.00508441237649065	-	.	gene_id "ENSRNOG00000090959"; transcript_id "ENSRNOG00000090959_tx_94"; exon_id "7_35026621_35026709_-"; exonnum "5"; txlen "1990";
7	sraer114_mid	exon	35026621	35026709	0.00508441237649065	-	.	gene_id "ENSRNOG00000090959"; transcript_id "ENSRNOG00000090959_tx_95"; exon_id "7_35026621_35026709_-"; exonnum "4"; txlen "1931";
7	sraer114_mid	exon	35026621	35026709	0.00419071655898342	-	.	gene_id "ENSRNOG00000090959"; transcript_id "ENSRNOG00000090959_tx_96"; exon_id "7_35026621_35026709_-"; exonnum "6"; txlen "584";
7	ensembl	exon	35030348	35030738	0	-	.	gene_id "ENSRNOG00000090959"; gene_version "1"; transcript_id "ENSRNOT00000159133"; transcript_version "1"; exon_number "7"; gene_source "ensembl"; gene_biotype "lncRNA"; transcript_source "ensembl"; transcript_biotype "lncRNA"; exon_id "ENSRNOE00000684384"; exon_version "1"; tag "Ensembl_canonical";
7	ensembl	transcript	35030348	35176175	0	-	.	gene_id "ENSRNOG00000090959"; gene_version "1"; transcript_id "ENSRNOT00000159133"; transcript_version "1"; gene_source "ensembl"; gene_biotype "lncRNA"; transcript_source "ensembl"; transcript_biotype "lncRNA"; tag "Ensembl_canonical";
7	ensembl	gene	35030348	35212079	0	-	.	gene_id "ENSRNOG00000090959"; gene_version "1"; gene_source "ensembl"; gene_biotype "lncRNA";
7	ensembl	exon	35030573	35030738	0	-	.	gene_id "ENSRNOG00000090959"; gene_version "1"; transcript_id "ENSRNOT00000134560"; transcript_version "1"; exon_number "7"; gene_source "ensembl"; gene_biotype "lncRNA"; transcript_source "ensembl"; transcript_biotype "lncRNA"; exon_id "ENSRNOE00000808322"; exon_version "1";
7	ENSEMBL114_rn	exon	35030573	35030738	0.00395482262359268	-	.	gene_id "ENSRNOG00000090959"; transcript_id "ENSRNOG00000090959_tx_102"; exon_id "7_35030573_35030738_-"; exonnum "8"; txlen "836";
7	ENSEMBL114_rn	exon	35030573	35030738	0.0483825490896704	-	.	gene_id "ENSRNOG00000090959"; transcript_id "ENSRNOG00000090959_tx_11"; exon_id "7_35030573_35030738_-"; exonnum "8"; txlen "780";
7	ENSEMBL114_rn	exon	35030573	35030738	0.00366726778574114	-	.	gene_id "ENSRNOG00000090959"; transcript_id "ENSRNOG00000090959_tx_111"; exon_id "7_35030573_35030738_-"; exonnum "8"; txlen "866";
7	ENSEMBL114_rn	exon	35030573	35030738	0.00366726778574114	-	.	gene_id "ENSRNOG00000090959"; transcript_id "ENSRNOG00000090959_tx_112"; exon_id "7_35030573_35030738_-"; exonnum "7"; txlen "685";
7	ENSEMBL114_rn	exon	35030573	35030738	0.00366726778574114	-	.	gene_id "ENSRNOG00000090959"; transcript_id "ENSRNOG00000090959_tx_113"; exon_id "7_35030573_35030738_-"; exonnum "8"; txlen "744";
7	ENSEMBL114_rn	exon	35030573	35030738	0.00366726778574114	-	.	gene_id "ENSRNOG00000090959"; transcript_id "ENSRNOG00000090959_tx_114"; exon_id "7_35030573_35030738_-"; exonnum "7"; txlen "638";
7	ENSEMBL114_rn	exon	35030573	35030738	0.00346351024991281	-	.	gene_id "ENSRNOG00000090959"; transcript_id "ENSRNOG00000090959_tx_115"; exon_id "7_35030573_35030738_-"; exonnum "7"; txlen "684";
7	ENSEMBL114_rn	exon	35030573	35030738	0.00346046979564359	-	.	gene_id "ENSRNOG00000090959"; transcript_id "ENSRNOG00000090959_tx_116"; exon_id "7_35030573_35030738_-"; exonnum "7"; txlen "655";
7	ENSEMBL114_rn	exon	35030573	35030738	0.00311111985191232	-	.	gene_id "ENSRNOG00000090959"; transcript_id "ENSRNOG00000090959_tx_125"; exon_id "7_35030573_35030738_-"; exonnum "8"; txlen "733";
7	ENSEMBL114_rn	exon	35030573	35030738	0.0446839508211468	-	.	gene_id "ENSRNOG00000090959"; transcript_id "ENSRNOG00000090959_tx_13"; exon_id "7_35030573_35030738_-"; exonnum "7"; txlen "674";
7	ENSEMBL114_rn	exon	35030573	35030738	0.0417814670753363	-	.	gene_id "ENSRNOG00000090959"; transcript_id "ENSRNOG00000090959_tx_14"; exon_id "7_35030573_35030738_-"; exonnum "9"; txlen "844";
7	ENSEMBL114_rn	exon	35030573	35030738	0.0400563839317179	-	.	gene_id "ENSRNOG00000090959"; transcript_id "ENSRNOG00000090959_tx_15"; exon_id "7_35030573_35030738_-"; exonnum "7"; txlen "552";
7	ENSEMBL114_rn	exon	35030573	35030738	0.0341280461832201	-	.	gene_id "ENSRNOG00000090959"; transcript_id "ENSRNOG00000090959_tx_21"; exon_id "7_35030573_35030738_-"; exonnum "8"; txlen "738";
7	ENSEMBL114_rn	exon	35030573	35030738	0.0340653631270522	-	.	gene_id "ENSRNOG00000090959"; transcript_id "ENSRNOG00000090959_tx_22"; exon_id "7_35030573_35030738_-"; exonnum "6"; txlen "525";
7	ENSEMBL114_rn	exon	35030573	35030738	0.0293223986876121	-	.	gene_id "ENSRNOG00000090959"; transcript_id "ENSRNOG00000090959_tx_27"; exon_id "7_35030573_35030738_-"; exonnum "8"; txlen "770";
7	ENSEMBL114_rn	exon	35030573	35030738	0.0293223986876121	-	.	gene_id "ENSRNOG00000090959"; transcript_id "ENSRNOG00000090959_tx_28"; exon_id "7_35030573_35030738_-"; exonnum "7"; txlen "706";
7	ENSEMBL114_rn	exon	35030573	35030738	0.0292927950969142	-	.	gene_id "ENSRNOG00000090959"; transcript_id "ENSRNOG00000090959_tx_29"; exon_id "7_35030573_35030738_-"; exonnum "7"; txlen "584";
7	ENSEMBL114_rn	exon	35030573	35030738	0.0255803136416132	-	.	gene_id "ENSRNOG00000090959"; transcript_id "ENSRNOG00000090959_tx_32"; exon_id "7_35030573_35030738_-"; exonnum "7"; txlen "664";
7	ENSEMBL114_rn	exon	35030573	35030738	0.021055048402468	-	.	gene_id "ENSRNOG00000090959"; transcript_id "ENSRNOG00000090959_tx_37"; exon_id "7_35030573_35030738_-"; exonnum "6"; txlen "600";
7	ENSEMBL114_rn	exon	35030573	35030738	0.00932809825282941	-	.	gene_id "ENSRNOG00000090959"; transcript_id "ENSRNOG00000090959_tx_46"; exon_id "7_35030573_35030738_-"; exonnum "8"; txlen "776";
7	ENSEMBL114_rn	exon	35030573	35030738	0.00932809825282941	-	.	gene_id "ENSRNOG00000090959"; transcript_id "ENSRNOG00000090959_tx_47"; exon_id "7_35030573_35030738_-"; exonnum "7"; txlen "595";
7	ENSEMBL114_rn	exon	35030573	35030738	0.0784567101522834	-	.	gene_id "ENSRNOG00000090959"; transcript_id "ENSRNOG00000090959_tx_6"; exon_id "7_35030573_35030738_-"; exonnum "7"; txlen "599";
7	ENSEMBL114_rn	exon	35030573	35030738	0.0752039230246908	-	.	gene_id "ENSRNOG00000090959"; transcript_id "ENSRNOG00000090959_tx_7"; exon_id "7_35030573_35030738_-"; exonnum "6"; txlen "507";
7	ENSEMBL114_rn	exon	35030573	35030738	0.00630770059147476	-	.	gene_id "ENSRNOG00000090959"; transcript_id "ENSRNOG00000090959_tx_70"; exon_id "7_35030573_35030738_-"; exonnum "7"; txlen "874";
7	ENSEMBL114_rn	exon	35030573	35030738	0.00630770059147476	-	.	gene_id "ENSRNOG00000090959"; transcript_id "ENSRNOG00000090959_tx_71"; exon_id "7_35030573_35030738_-"; exonnum "6"; txlen "810";
7	ENSEMBL114_rn	exon	35030573	35030738	0.00630770059147476	-	.	gene_id "ENSRNOG00000090959"; transcript_id "ENSRNOG00000090959_tx_74"; exon_id "7_35030573_35030738_-"; exonnum "5"; txlen "704";
7	ENSEMBL114_rn	exon	35030573	35030738	0.00586762845718582	-	.	gene_id "ENSRNOG00000090959"; transcript_id "ENSRNOG00000090959_tx_76"; exon_id "7_35030573_35030738_-"; exonnum "9"; txlen "882";
7	ENSEMBL114_rn	exon	35030573	35030738	0.00586762845718582	-	.	gene_id "ENSRNOG00000090959"; transcript_id "ENSRNOG00000090959_tx_77"; exon_id "7_35030573_35030738_-"; exonnum "8"; txlen "701";
7	ENSEMBL114_rn	exon	35030573	35030738	0.00586762845718582	-	.	gene_id "ENSRNOG00000090959"; transcript_id "ENSRNOG00000090959_tx_78"; exon_id "7_35030573_35030738_-"; exonnum "9"; txlen "760";
7	ENSEMBL114_rn	exon	35030573	35030738	0.00586762845718582	-	.	gene_id "ENSRNOG00000090959"; transcript_id "ENSRNOG00000090959_tx_80"; exon_id "7_35030573_35030738_-"; exonnum "8"; txlen "654";
7	ENSEMBL114_rn	exon	35030573	35030738	0.00515224919708334	-	.	gene_id "ENSRNOG00000090959"; transcript_id "ENSRNOG00000090959_tx_88"; exon_id "7_35030573_35030738_-"; exonnum "10"; txlen "903";
7	ENSEMBL114_rn	exon	35030573	35030738	0.00515224919708334	-	.	gene_id "ENSRNOG00000090959"; transcript_id "ENSRNOG00000090959_tx_89"; exon_id "7_35030573_35030738_-"; exonnum "9"; txlen "797";
7	ENSEMBL114_rn	exon	35030573	35030738	0.0513416824677211	-	.	gene_id "ENSRNOG00000090959"; transcript_id "ENSRNOG00000090959_tx_9"; exon_id "7_35030573_35030738_-"; exonnum "8"; txlen "658";
7	ENSEMBL114_rn	exon	35030573	35030738	0.00515224919708334	-	.	gene_id "ENSRNOG00000090959"; transcript_id "ENSRNOG00000090959_tx_90"; exon_id "7_35030573_35030738_-"; exonnum "9"; txlen "839";
7	ENSEMBL114_rn	exon	35030573	35030738	0.00515224919708334	-	.	gene_id "ENSRNOG00000090959"; transcript_id "ENSRNOG00000090959_tx_92"; exon_id "7_35030573_35030738_-"; exonnum "9"; txlen "829";
7	ENSEMBL114_rn	exon	35030573	35030738	0.00396064920860043	-	.	gene_id "ENSRNOG00000090959"; transcript_id "ENSRNOG00000090959_tx_99"; exon_id "7_35030573_35030738_-"; exonnum "6"; txlen "725";
7	ensembl	transcript	35030573	35212079	0	-	.	gene_id "ENSRNOG00000090959"; gene_version "1"; transcript_id "ENSRNOT00000134560"; transcript_version "1"; gene_source "ensembl"; gene_biotype "lncRNA"; transcript_source "ensembl"; transcript_biotype "lncRNA";
7	ensembl	exon	35031366	35031471	0	-	.	gene_id "ENSRNOG00000090959"; gene_version "1"; transcript_id "ENSRNOT00000159133"; transcript_version "1"; exon_number "6"; gene_source "ensembl"; gene_biotype "lncRNA"; transcript_source "ensembl"; transcript_biotype "lncRNA"; exon_id "ENSRNOE00000772780"; exon_version "1"; tag "Ensembl_canonical";
7	ensembl	exon	35031366	35031471	0	-	.	gene_id "ENSRNOG00000090959"; gene_version "1"; transcript_id "ENSRNOT00000134560"; transcript_version "1"; exon_number "6"; gene_source "ensembl"; gene_biotype "lncRNA"; transcript_source "ensembl"; transcript_biotype "lncRNA"; exon_id "ENSRNOE00000772780"; exon_version "1";
7	ENSEMBL114_rn	exon	35031366	35031471	0.0483825490896704	-	.	gene_id "ENSRNOG00000090959"; transcript_id "ENSRNOG00000090959_tx_11"; exon_id "7_35031366_35031471_-"; exonnum "7"; txlen "780";
7	ENSEMBL114_rn	exon	35031366	35031471	0.00366726778574114	-	.	gene_id "ENSRNOG00000090959"; transcript_id "ENSRNOG00000090959_tx_111"; exon_id "7_35031366_35031471_-"; exonnum "7"; txlen "866";
7	ENSEMBL114_rn	exon	35031366	35031471	0.00366726778574114	-	.	gene_id "ENSRNOG00000090959"; transcript_id "ENSRNOG00000090959_tx_112"; exon_id "7_35031366_35031471_-"; exonnum "6"; txlen "685";
7	ENSEMBL114_rn	exon	35031366	35031471	0.00366726778574114	-	.	gene_id "ENSRNOG00000090959"; transcript_id "ENSRNOG00000090959_tx_113"; exon_id "7_35031366_35031471_-"; exonnum "7"; txlen "744";
7	ENSEMBL114_rn	exon	35031366	35031471	0.00346351024991281	-	.	gene_id "ENSRNOG00000090959"; transcript_id "ENSRNOG00000090959_tx_115"; exon_id "7_35031366_35031471_-"; exonnum "6"; txlen "684";
7	ENSEMBL114_rn	exon	35031366	35031471	0.0417814670753363	-	.	gene_id "ENSRNOG00000090959"; transcript_id "ENSRNOG00000090959_tx_14"; exon_id "7_35031366_35031471_-"; exonnum "8"; txlen "844";
7	ENSEMBL114_rn	exon	35031366	35031471	0.0340653631270522	-	.	gene_id "ENSRNOG00000090959"; transcript_id "ENSRNOG00000090959_tx_22"; exon_id "7_35031366_35031471_-"; exonnum "5"; txlen "525";
7	ENSEMBL114_rn	exon	35031366	35031471	0.0293223986876121	-	.	gene_id "ENSRNOG00000090959"; transcript_id "ENSRNOG00000090959_tx_27"; exon_id "7_35031366_35031471_-"; exonnum "7"; txlen "770";
7	ENSEMBL114_rn	exon	35031366	35031471	0.0293223986876121	-	.	gene_id "ENSRNOG00000090959"; transcript_id "ENSRNOG00000090959_tx_28"; exon_id "7_35031366_35031471_-"; exonnum "6"; txlen "706";
7	ENSEMBL114_rn	exon	35031366	35031471	0.0292927950969142	-	.	gene_id "ENSRNOG00000090959"; transcript_id "ENSRNOG00000090959_tx_29"; exon_id "7_35031366_35031471_-"; exonnum "6"; txlen "584";
7	ENSEMBL114_rn	exon	35031366	35031471	0.0784567101522834	-	.	gene_id "ENSRNOG00000090959"; transcript_id "ENSRNOG00000090959_tx_6"; exon_id "7_35031366_35031471_-"; exonnum "6"; txlen "599";
7	ENSEMBL114_rn	exon	35031366	35031471	0.0752039230246908	-	.	gene_id "ENSRNOG00000090959"; transcript_id "ENSRNOG00000090959_tx_7"; exon_id "7_35031366_35031471_-"; exonnum "5"; txlen "507";
7	ENSEMBL114_rn	exon	35031366	35031471	0.00630770059147476	-	.	gene_id "ENSRNOG00000090959"; transcript_id "ENSRNOG00000090959_tx_70"; exon_id "7_35031366_35031471_-"; exonnum "6"; txlen "874";
7	ENSEMBL114_rn	exon	35031366	35031471	0.00630770059147476	-	.	gene_id "ENSRNOG00000090959"; transcript_id "ENSRNOG00000090959_tx_71"; exon_id "7_35031366_35031471_-"; exonnum "5"; txlen "810";
7	ENSEMBL114_rn	exon	35031366	35031471	0.00586762845718582	-	.	gene_id "ENSRNOG00000090959"; transcript_id "ENSRNOG00000090959_tx_76"; exon_id "7_35031366_35031471_-"; exonnum "8"; txlen "882";
7	ENSEMBL114_rn	exon	35031366	35031471	0.00586762845718582	-	.	gene_id "ENSRNOG00000090959"; transcript_id "ENSRNOG00000090959_tx_77"; exon_id "7_35031366_35031471_-"; exonnum "7"; txlen "701";
7	ENSEMBL114_rn	exon	35031366	35031471	0.00586762845718582	-	.	gene_id "ENSRNOG00000090959"; transcript_id "ENSRNOG00000090959_tx_78"; exon_id "7_35031366_35031471_-"; exonnum "8"; txlen "760";
7	ENSEMBL114_rn	exon	35031366	35031471	0.00515224919708334	-	.	gene_id "ENSRNOG00000090959"; transcript_id "ENSRNOG00000090959_tx_88"; exon_id "7_35031366_35031471_-"; exonnum "9"; txlen "903";
7	ENSEMBL114_rn	exon	35031366	35031471	0.0513416824677211	-	.	gene_id "ENSRNOG00000090959"; transcript_id "ENSRNOG00000090959_tx_9"; exon_id "7_35031366_35031471_-"; exonnum "7"; txlen "658";
7	ENSEMBL114_rn	exon	35031366	35031471	0.00515224919708334	-	.	gene_id "ENSRNOG00000090959"; transcript_id "ENSRNOG00000090959_tx_90"; exon_id "7_35031366_35031471_-"; exonnum "8"; txlen "839";
7	ENSEMBL114_rn	exon	35031366	35031471	0.00515224919708334	-	.	gene_id "ENSRNOG00000090959"; transcript_id "ENSRNOG00000090959_tx_92"; exon_id "7_35031366_35031471_-"; exonnum "8"; txlen "829";
7	ENSEMBL114_rn	exon	35031366	35031471	0.00396064920860043	-	.	gene_id "ENSRNOG00000090959"; transcript_id "ENSRNOG00000090959_tx_99"; exon_id "7_35031366_35031471_-"; exonnum "5"; txlen "725";
7	ensembl	exon	35036928	35036989	0	-	.	gene_id "ENSRNOG00000090959"; gene_version "1"; transcript_id "ENSRNOT00000159133"; transcript_version "1"; exon_number "5"; gene_source "ensembl"; gene_biotype "lncRNA"; transcript_source "ensembl"; transcript_biotype "lncRNA"; exon_id "ENSRNOE00000772034"; exon_version "1"; tag "Ensembl_canonical";
7	ensembl	exon	35036928	35036989	0	-	.	gene_id "ENSRNOG00000090959"; gene_version "1"; transcript_id "ENSRNOT00000134560"; transcript_version "1"; exon_number "5"; gene_source "ensembl"; gene_biotype "lncRNA"; transcript_source "ensembl"; transcript_biotype "lncRNA"; exon_id "ENSRNOE00000772034"; exon_version "1";
7	ENSEMBL114_rn	exon	35036928	35036989	0.00395482262359268	-	.	gene_id "ENSRNOG00000090959"; transcript_id "ENSRNOG00000090959_tx_102"; exon_id "7_35036928_35036989_-"; exonnum "7"; txlen "836";
7	ENSEMBL114_rn	exon	35036928	35036989	0.0483825490896704	-	.	gene_id "ENSRNOG00000090959"; transcript_id "ENSRNOG00000090959_tx_11"; exon_id "7_35036928_35036989_-"; exonnum "6"; txlen "780";
7	ENSEMBL114_rn	exon	35036928	35036989	0.00366726778574114	-	.	gene_id "ENSRNOG00000090959"; transcript_id "ENSRNOG00000090959_tx_111"; exon_id "7_35036928_35036989_-"; exonnum "6"; txlen "866";
7	ENSEMBL114_rn	exon	35036928	35036989	0.00366726778574114	-	.	gene_id "ENSRNOG00000090959"; transcript_id "ENSRNOG00000090959_tx_112"; exon_id "7_35036928_35036989_-"; exonnum "5"; txlen "685";
7	ENSEMBL114_rn	exon	35036928	35036989	0.00366726778574114	-	.	gene_id "ENSRNOG00000090959"; transcript_id "ENSRNOG00000090959_tx_113"; exon_id "7_35036928_35036989_-"; exonnum "6"; txlen "744";
7	ENSEMBL114_rn	exon	35036928	35036989	0.00366726778574114	-	.	gene_id "ENSRNOG00000090959"; transcript_id "ENSRNOG00000090959_tx_114"; exon_id "7_35036928_35036989_-"; exonnum "6"; txlen "638";
7	ENSEMBL114_rn	exon	35036928	35036989	0.00346351024991281	-	.	gene_id "ENSRNOG00000090959"; transcript_id "ENSRNOG00000090959_tx_115"; exon_id "7_35036928_35036989_-"; exonnum "5"; txlen "684";
7	ENSEMBL114_rn	exon	35036928	35036989	0.00346046979564359	-	.	gene_id "ENSRNOG00000090959"; transcript_id "ENSRNOG00000090959_tx_116"; exon_id "7_35036928_35036989_-"; exonnum "6"; txlen "655";
7	ENSEMBL114_rn	exon	35036928	35036989	0.00331683518590289	-	.	gene_id "ENSRNOG00000090959"; transcript_id "ENSRNOG00000090959_tx_117"; exon_id "7_35036928_35036989_-"; exonnum "7"; txlen "2511";
7	ENSEMBL114_rn	exon	35036928	35036989	0.00331683518590289	-	.	gene_id "ENSRNOG00000090959"; transcript_id "ENSRNOG00000090959_tx_118"; exon_id "7_35036928_35036989_-"; exonnum "6"; txlen "2447";
7	ENSEMBL114_rn	exon	35036928	35036989	0.00331683518590289	-	.	gene_id "ENSRNOG00000090959"; transcript_id "ENSRNOG00000090959_tx_119"; exon_id "7_35036928_35036989_-"; exonnum "6"; txlen "2141";
7	ENSEMBL114_rn	exon	35036928	35036989	0.00331683518590289	-	.	gene_id "ENSRNOG00000090959"; transcript_id "ENSRNOG00000090959_tx_120"; exon_id "7_35036928_35036989_-"; exonnum "6"; txlen "2325";
7	ENSEMBL114_rn	exon	35036928	35036989	0.00331683518590289	-	.	gene_id "ENSRNOG00000090959"; transcript_id "ENSRNOG00000090959_tx_121"; exon_id "7_35036928_35036989_-"; exonnum "5"; txlen "2067";
7	ENSEMBL114_rn	exon	35036928	35036989	0.00331683518590289	-	.	gene_id "ENSRNOG00000090959"; transcript_id "ENSRNOG00000090959_tx_122"; exon_id "7_35036928_35036989_-"; exonnum "6"; txlen "2253";
7	ENSEMBL114_rn	exon	35036928	35036989	0.00331683518590289	-	.	gene_id "ENSRNOG00000090959"; transcript_id "ENSRNOG00000090959_tx_123"; exon_id "7_35036928_35036989_-"; exonnum "5"; txlen "2189";
7	ENSEMBL114_rn	exon	35036928	35036989	0.00311111985191232	-	.	gene_id "ENSRNOG00000090959"; transcript_id "ENSRNOG00000090959_tx_125"; exon_id "7_35036928_35036989_-"; exonnum "7"; txlen "733";
7	ENSEMBL114_rn	exon	35036928	35036989	0.00308050494002256	-	.	gene_id "ENSRNOG00000090959"; transcript_id "ENSRNOG00000090959_tx_127"; exon_id "7_35036928_35036989_-"; exonnum "6"; txlen "693";
7	ENSEMBL114_rn	exon	35036928	35036989	0.00308050494002256	-	.	gene_id "ENSRNOG00000090959"; transcript_id "ENSRNOG00000090959_tx_128"; exon_id "7_35036928_35036989_-"; exonnum "5"; txlen "512";
7	ENSEMBL114_rn	exon	35036928	35036989	0.00308050494002256	-	.	gene_id "ENSRNOG00000090959"; transcript_id "ENSRNOG00000090959_tx_129"; exon_id "7_35036928_35036989_-"; exonnum "6"; txlen "571";
7	ENSEMBL114_rn	exon	35036928	35036989	0.0446839508211468	-	.	gene_id "ENSRNOG00000090959"; transcript_id "ENSRNOG00000090959_tx_13"; exon_id "7_35036928_35036989_-"; exonnum "6"; txlen "674";
7	ENSEMBL114_rn	exon	35036928	35036989	0.00204112934517101	-	.	gene_id "ENSRNOG00000090959"; transcript_id "ENSRNOG00000090959_tx_130"; exon_id "7_35036928_35036989_-"; exonnum "9"; txlen "2561";
7	ENSEMBL114_rn	exon	35036928	35036989	0.00204112934517101	-	.	gene_id "ENSRNOG00000090959"; transcript_id "ENSRNOG00000090959_tx_131"; exon_id "7_35036928_35036989_-"; exonnum "9"; txlen "2745";
7	ENSEMBL114_rn	exon	35036928	35036989	0.0417814670753363	-	.	gene_id "ENSRNOG00000090959"; transcript_id "ENSRNOG00000090959_tx_14"; exon_id "7_35036928_35036989_-"; exonnum "7"; txlen "844";
7	ENSEMBL114_rn	exon	35036928	35036989	0.0400563839317179	-	.	gene_id "ENSRNOG00000090959"; transcript_id "ENSRNOG00000090959_tx_15"; exon_id "7_35036928_35036989_-"; exonnum "6"; txlen "552";
7	ENSEMBL114_rn	exon	35036928	35036989	0.0341280461832201	-	.	gene_id "ENSRNOG00000090959"; transcript_id "ENSRNOG00000090959_tx_21"; exon_id "7_35036928_35036989_-"; exonnum "7"; txlen "738";
7	ENSEMBL114_rn	exon	35036928	35036989	0.0340653631270522	-	.	gene_id "ENSRNOG00000090959"; transcript_id "ENSRNOG00000090959_tx_22"; exon_id "7_35036928_35036989_-"; exonnum "4"; txlen "525";
7	ENSEMBL114_rn	exon	35036928	35036989	0.0293223986876121	-	.	gene_id "ENSRNOG00000090959"; transcript_id "ENSRNOG00000090959_tx_27"; exon_id "7_35036928_35036989_-"; exonnum "6"; txlen "770";
7	ENSEMBL114_rn	exon	35036928	35036989	0.0293223986876121	-	.	gene_id "ENSRNOG00000090959"; transcript_id "ENSRNOG00000090959_tx_28"; exon_id "7_35036928_35036989_-"; exonnum "5"; txlen "706";
7	ENSEMBL114_rn	exon	35036928	35036989	0.0292927950969142	-	.	gene_id "ENSRNOG00000090959"; transcript_id "ENSRNOG00000090959_tx_29"; exon_id "7_35036928_35036989_-"; exonnum "5"; txlen "584";
7	ENSEMBL114_rn	exon	35036928	35036989	0.0255803136416132	-	.	gene_id "ENSRNOG00000090959"; transcript_id "ENSRNOG00000090959_tx_32"; exon_id "7_35036928_35036989_-"; exonnum "6"; txlen "664";
7	ENSEMBL114_rn	exon	35036928	35036989	0.021055048402468	-	.	gene_id "ENSRNOG00000090959"; transcript_id "ENSRNOG00000090959_tx_37"; exon_id "7_35036928_35036989_-"; exonnum "5"; txlen "600";
7	ENSEMBL114_rn	exon	35036928	35036989	0.0123022278769122	-	.	gene_id "ENSRNOG00000090959"; transcript_id "ENSRNOG00000090959_tx_38"; exon_id "7_35036928_35036989_-"; exonnum "4"; txlen "1923";
7	ENSEMBL114_rn	exon	35036928	35036989	0.0123022278769122	-	.	gene_id "ENSRNOG00000090959"; transcript_id "ENSRNOG00000090959_tx_39"; exon_id "7_35036928_35036989_-"; exonnum "3"; txlen "1864";
7	ENSEMBL114_rn	exon	35036928	35036989	0.00932809825282941	-	.	gene_id "ENSRNOG00000090959"; transcript_id "ENSRNOG00000090959_tx_46"; exon_id "7_35036928_35036989_-"; exonnum "7"; txlen "776";
7	ENSEMBL114_rn	exon	35036928	35036989	0.00932809825282941	-	.	gene_id "ENSRNOG00000090959"; transcript_id "ENSRNOG00000090959_tx_47"; exon_id "7_35036928_35036989_-"; exonnum "6"; txlen "595";
7	ENSEMBL114_rn	exon	35036928	35036989	0.00695761693625036	-	.	gene_id "ENSRNOG00000090959"; transcript_id "ENSRNOG00000090959_tx_57"; exon_id "7_35036928_35036989_-"; exonnum "3"; txlen "1999";
7	ENSEMBL114_rn	exon	35036928	35036989	0.00669001628485612	-	.	gene_id "ENSRNOG00000090959"; transcript_id "ENSRNOG00000090959_tx_58"; exon_id "7_35036928_35036989_-"; exonnum "4"; txlen "1970";
7	ENSEMBL114_rn	exon	35036928	35036989	0.00637077708957677	-	.	gene_id "ENSRNOG00000090959"; transcript_id "ENSRNOG00000090959_tx_59"; exon_id "7_35036928_35036989_-"; exonnum "5"; txlen "2082";
7	ENSEMBL114_rn	exon	35036928	35036989	0.0784567101522834	-	.	gene_id "ENSRNOG00000090959"; transcript_id "ENSRNOG00000090959_tx_6"; exon_id "7_35036928_35036989_-"; exonnum "5"; txlen "599";
7	ENSEMBL114_rn	exon	35036928	35036989	0.00637077708957677	-	.	gene_id "ENSRNOG00000090959"; transcript_id "ENSRNOG00000090959_tx_60"; exon_id "7_35036928_35036989_-"; exonnum "7"; txlen "2327";
7	ENSEMBL114_rn	exon	35036928	35036989	0.00637077708957677	-	.	gene_id "ENSRNOG00000090959"; transcript_id "ENSRNOG00000090959_tx_61"; exon_id "7_35036928_35036989_-"; exonnum "5"; txlen "2266";
7	ENSEMBL114_rn	exon	35036928	35036989	0.00637077708957677	-	.	gene_id "ENSRNOG00000090959"; transcript_id "ENSRNOG00000090959_tx_62"; exon_id "7_35036928_35036989_-"; exonnum "6"; txlen "2263";
7	ENSEMBL114_rn	exon	35036928	35036989	0.00637077708957677	-	.	gene_id "ENSRNOG00000090959"; transcript_id "ENSRNOG00000090959_tx_63"; exon_id "7_35036928_35036989_-"; exonnum "4"; txlen "2008";
7	ENSEMBL114_rn	exon	35036928	35036989	0.0752039230246908	-	.	gene_id "ENSRNOG00000090959"; transcript_id "ENSRNOG00000090959_tx_7"; exon_id "7_35036928_35036989_-"; exonnum "4"; txlen "507";
7	ENSEMBL114_rn	exon	35036928	35036989	0.00630770059147476	-	.	gene_id "ENSRNOG00000090959"; transcript_id "ENSRNOG00000090959_tx_70"; exon_id "7_35036928_35036989_-"; exonnum "5"; txlen "874";
7	ENSEMBL114_rn	exon	35036928	35036989	0.00630770059147476	-	.	gene_id "ENSRNOG00000090959"; transcript_id "ENSRNOG00000090959_tx_71"; exon_id "7_35036928_35036989_-"; exonnum "4"; txlen "810";
7	ENSEMBL114_rn	exon	35036928	35036989	0.00630770059147476	-	.	gene_id "ENSRNOG00000090959"; transcript_id "ENSRNOG00000090959_tx_74"; exon_id "7_35036928_35036989_-"; exonnum "4"; txlen "704";
7	ENSEMBL114_rn	exon	35036928	35036989	0.00586762845718582	-	.	gene_id "ENSRNOG00000090959"; transcript_id "ENSRNOG00000090959_tx_76"; exon_id "7_35036928_35036989_-"; exonnum "7"; txlen "882";
7	ENSEMBL114_rn	exon	35036928	35036989	0.00586762845718582	-	.	gene_id "ENSRNOG00000090959"; transcript_id "ENSRNOG00000090959_tx_77"; exon_id "7_35036928_35036989_-"; exonnum "6"; txlen "701";
7	ENSEMBL114_rn	exon	35036928	35036989	0.00586762845718582	-	.	gene_id "ENSRNOG00000090959"; transcript_id "ENSRNOG00000090959_tx_78"; exon_id "7_35036928_35036989_-"; exonnum "7"; txlen "760";
7	ENSEMBL114_rn	exon	35036928	35036989	0.00586762845718582	-	.	gene_id "ENSRNOG00000090959"; transcript_id "ENSRNOG00000090959_tx_80"; exon_id "7_35036928_35036989_-"; exonnum "7"; txlen "654";
7	ENSEMBL114_rn	exon	35036928	35036989	0.00515224919708334	-	.	gene_id "ENSRNOG00000090959"; transcript_id "ENSRNOG00000090959_tx_88"; exon_id "7_35036928_35036989_-"; exonnum "8"; txlen "903";
7	ENSEMBL114_rn	exon	35036928	35036989	0.00515224919708334	-	.	gene_id "ENSRNOG00000090959"; transcript_id "ENSRNOG00000090959_tx_89"; exon_id "7_35036928_35036989_-"; exonnum "8"; txlen "797";
7	ENSEMBL114_rn	exon	35036928	35036989	0.0513416824677211	-	.	gene_id "ENSRNOG00000090959"; transcript_id "ENSRNOG00000090959_tx_9"; exon_id "7_35036928_35036989_-"; exonnum "6"; txlen "658";
7	ENSEMBL114_rn	exon	35036928	35036989	0.00515224919708334	-	.	gene_id "ENSRNOG00000090959"; transcript_id "ENSRNOG00000090959_tx_90"; exon_id "7_35036928_35036989_-"; exonnum "7"; txlen "839";
7	ENSEMBL114_rn	exon	35036928	35036989	0.00515224919708334	-	.	gene_id "ENSRNOG00000090959"; transcript_id "ENSRNOG00000090959_tx_92"; exon_id "7_35036928_35036989_-"; exonnum "7"; txlen "829";
7	ENSEMBL114_rn	exon	35036928	35036989	0.00508441237649065	-	.	gene_id "ENSRNOG00000090959"; transcript_id "ENSRNOG00000090959_tx_94"; exon_id "7_35036928_35036989_-"; exonnum "4"; txlen "1990";
7	ENSEMBL114_rn	exon	35036928	35036989	0.00508441237649065	-	.	gene_id "ENSRNOG00000090959"; transcript_id "ENSRNOG00000090959_tx_95"; exon_id "7_35036928_35036989_-"; exonnum "3"; txlen "1931";
7	ENSEMBL114_rn	exon	35036928	35036989	0.00419071655898342	-	.	gene_id "ENSRNOG00000090959"; transcript_id "ENSRNOG00000090959_tx_96"; exon_id "7_35036928_35036989_-"; exonnum "5"; txlen "584";
7	ENSEMBL114_rn	exon	35036928	35036989	0.00396064920860043	-	.	gene_id "ENSRNOG00000090959"; transcript_id "ENSRNOG00000090959_tx_99"; exon_id "7_35036928_35036989_-"; exonnum "4"; txlen "725";
7	ensembl	exon	35037364	35037431	0	-	.	gene_id "ENSRNOG00000090959"; gene_version "1"; transcript_id "ENSRNOT00000159133"; transcript_version "1"; exon_number "4"; gene_source "ensembl"; gene_biotype "lncRNA"; transcript_source "ensembl"; transcript_biotype "lncRNA"; exon_id "ENSRNOE00000770278"; exon_version "1"; tag "Ensembl_canonical";
7	ensembl	exon	35037364	35037431	0	-	.	gene_id "ENSRNOG00000090959"; gene_version "1"; transcript_id "ENSRNOT00000134560"; transcript_version "1"; exon_number "4"; gene_source "ensembl"; gene_biotype "lncRNA"; transcript_source "ensembl"; transcript_biotype "lncRNA"; exon_id "ENSRNOE00000770278"; exon_version "1";
7	ensembl	exon	35037364	35037431	0	-	.	gene_id "ENSRNOG00000090959"; gene_version "1"; transcript_id "ENSRNOT00000169904"; transcript_version "1"; exon_number "4"; gene_source "ensembl"; gene_biotype "lncRNA"; transcript_source "ensembl"; transcript_biotype "lncRNA"; exon_id "ENSRNOE00000770278"; exon_version "1";
7	ENSEMBL114_rn	exon	35037364	35037431	0.00395482262359268	-	.	gene_id "ENSRNOG00000090959"; transcript_id "ENSRNOG00000090959_tx_102"; exon_id "7_35037364_35037431_-"; exonnum "6"; txlen "836";
7	ENSEMBL114_rn	exon	35037364	35037431	0.0483825490896704	-	.	gene_id "ENSRNOG00000090959"; transcript_id "ENSRNOG00000090959_tx_11"; exon_id "7_35037364_35037431_-"; exonnum "5"; txlen "780";
7	ENSEMBL114_rn	exon	35037364	35037431	0.00366726778574114	-	.	gene_id "ENSRNOG00000090959"; transcript_id "ENSRNOG00000090959_tx_111"; exon_id "7_35037364_35037431_-"; exonnum "5"; txlen "866";
7	ENSEMBL114_rn	exon	35037364	35037431	0.00366726778574114	-	.	gene_id "ENSRNOG00000090959"; transcript_id "ENSRNOG00000090959_tx_112"; exon_id "7_35037364_35037431_-"; exonnum "4"; txlen "685";
7	ENSEMBL114_rn	exon	35037364	35037431	0.00366726778574114	-	.	gene_id "ENSRNOG00000090959"; transcript_id "ENSRNOG00000090959_tx_113"; exon_id "7_35037364_35037431_-"; exonnum "5"; txlen "744";
7	ENSEMBL114_rn	exon	35037364	35037431	0.00366726778574114	-	.	gene_id "ENSRNOG00000090959"; transcript_id "ENSRNOG00000090959_tx_114"; exon_id "7_35037364_35037431_-"; exonnum "5"; txlen "638";
7	ENSEMBL114_rn	exon	35037364	35037431	0.00346351024991281	-	.	gene_id "ENSRNOG00000090959"; transcript_id "ENSRNOG00000090959_tx_115"; exon_id "7_35037364_35037431_-"; exonnum "4"; txlen "684";
7	ENSEMBL114_rn	exon	35037364	35037431	0.00346046979564359	-	.	gene_id "ENSRNOG00000090959"; transcript_id "ENSRNOG00000090959_tx_116"; exon_id "7_35037364_35037431_-"; exonnum "5"; txlen "655";
7	ENSEMBL114_rn	exon	35037364	35037431	0.00331683518590289	-	.	gene_id "ENSRNOG00000090959"; transcript_id "ENSRNOG00000090959_tx_117"; exon_id "7_35037364_35037431_-"; exonnum "6"; txlen "2511";
7	ENSEMBL114_rn	exon	35037364	35037431	0.00331683518590289	-	.	gene_id "ENSRNOG00000090959"; transcript_id "ENSRNOG00000090959_tx_118"; exon_id "7_35037364_35037431_-"; exonnum "5"; txlen "2447";
7	ENSEMBL114_rn	exon	35037364	35037431	0.00331683518590289	-	.	gene_id "ENSRNOG00000090959"; transcript_id "ENSRNOG00000090959_tx_119"; exon_id "7_35037364_35037431_-"; exonnum "5"; txlen "2141";
7	ENSEMBL114_rn	exon	35037364	35037431	0.00331683518590289	-	.	gene_id "ENSRNOG00000090959"; transcript_id "ENSRNOG00000090959_tx_120"; exon_id "7_35037364_35037431_-"; exonnum "5"; txlen "2325";
7	ENSEMBL114_rn	exon	35037364	35037431	0.00331683518590289	-	.	gene_id "ENSRNOG00000090959"; transcript_id "ENSRNOG00000090959_tx_121"; exon_id "7_35037364_35037431_-"; exonnum "4"; txlen "2067";
7	ENSEMBL114_rn	exon	35037364	35037431	0.00331683518590289	-	.	gene_id "ENSRNOG00000090959"; transcript_id "ENSRNOG00000090959_tx_122"; exon_id "7_35037364_35037431_-"; exonnum "5"; txlen "2253";
7	ENSEMBL114_rn	exon	35037364	35037431	0.00331683518590289	-	.	gene_id "ENSRNOG00000090959"; transcript_id "ENSRNOG00000090959_tx_123"; exon_id "7_35037364_35037431_-"; exonnum "4"; txlen "2189";
7	ENSEMBL114_rn	exon	35037364	35037431	0.00311111985191232	-	.	gene_id "ENSRNOG00000090959"; transcript_id "ENSRNOG00000090959_tx_125"; exon_id "7_35037364_35037431_-"; exonnum "6"; txlen "733";
7	ENSEMBL114_rn	exon	35037364	35037431	0.00308050494002256	-	.	gene_id "ENSRNOG00000090959"; transcript_id "ENSRNOG00000090959_tx_127"; exon_id "7_35037364_35037431_-"; exonnum "5"; txlen "693";
7	ENSEMBL114_rn	exon	35037364	35037431	0.00308050494002256	-	.	gene_id "ENSRNOG00000090959"; transcript_id "ENSRNOG00000090959_tx_128"; exon_id "7_35037364_35037431_-"; exonnum "4"; txlen "512";
7	ENSEMBL114_rn	exon	35037364	35037431	0.00308050494002256	-	.	gene_id "ENSRNOG00000090959"; transcript_id "ENSRNOG00000090959_tx_129"; exon_id "7_35037364_35037431_-"; exonnum "5"; txlen "571";
7	ENSEMBL114_rn	exon	35037364	35037431	0.0446839508211468	-	.	gene_id "ENSRNOG00000090959"; transcript_id "ENSRNOG00000090959_tx_13"; exon_id "7_35037364_35037431_-"; exonnum "5"; txlen "674";
7	ENSEMBL114_rn	exon	35037364	35037431	0.00204112934517101	-	.	gene_id "ENSRNOG00000090959"; transcript_id "ENSRNOG00000090959_tx_130"; exon_id "7_35037364_35037431_-"; exonnum "8"; txlen "2561";
7	ENSEMBL114_rn	exon	35037364	35037431	0.00204112934517101	-	.	gene_id "ENSRNOG00000090959"; transcript_id "ENSRNOG00000090959_tx_131"; exon_id "7_35037364_35037431_-"; exonnum "8"; txlen "2745";
7	ENSEMBL114_rn	exon	35037364	35037431	0.0417814670753363	-	.	gene_id "ENSRNOG00000090959"; transcript_id "ENSRNOG00000090959_tx_14"; exon_id "7_35037364_35037431_-"; exonnum "6"; txlen "844";
7	ENSEMBL114_rn	exon	35037364	35037431	0.0400563839317179	-	.	gene_id "ENSRNOG00000090959"; transcript_id "ENSRNOG00000090959_tx_15"; exon_id "7_35037364_35037431_-"; exonnum "5"; txlen "552";
7	ENSEMBL114_rn	exon	35037364	35037431	0.0341280461832201	-	.	gene_id "ENSRNOG00000090959"; transcript_id "ENSRNOG00000090959_tx_21"; exon_id "7_35037364_35037431_-"; exonnum "6"; txlen "738";
7	ENSEMBL114_rn	exon	35037364	35037431	0.0340653631270522	-	.	gene_id "ENSRNOG00000090959"; transcript_id "ENSRNOG00000090959_tx_22"; exon_id "7_35037364_35037431_-"; exonnum "3"; txlen "525";
7	ENSEMBL114_rn	exon	35037364	35037431	0.0293223986876121	-	.	gene_id "ENSRNOG00000090959"; transcript_id "ENSRNOG00000090959_tx_27"; exon_id "7_35037364_35037431_-"; exonnum "5"; txlen "770";
7	ENSEMBL114_rn	exon	35037364	35037431	0.0293223986876121	-	.	gene_id "ENSRNOG00000090959"; transcript_id "ENSRNOG00000090959_tx_28"; exon_id "7_35037364_35037431_-"; exonnum "4"; txlen "706";
7	ENSEMBL114_rn	exon	35037364	35037431	0.0292927950969142	-	.	gene_id "ENSRNOG00000090959"; transcript_id "ENSRNOG00000090959_tx_29"; exon_id "7_35037364_35037431_-"; exonnum "4"; txlen "584";
7	ENSEMBL114_rn	exon	35037364	35037431	0.0255803136416132	-	.	gene_id "ENSRNOG00000090959"; transcript_id "ENSRNOG00000090959_tx_32"; exon_id "7_35037364_35037431_-"; exonnum "5"; txlen "664";
7	ENSEMBL114_rn	exon	35037364	35037431	0.021055048402468	-	.	gene_id "ENSRNOG00000090959"; transcript_id "ENSRNOG00000090959_tx_37"; exon_id "7_35037364_35037431_-"; exonnum "4"; txlen "600";
7	ENSEMBL114_rn	exon	35037364	35037431	0.0123022278769122	-	.	gene_id "ENSRNOG00000090959"; transcript_id "ENSRNOG00000090959_tx_38"; exon_id "7_35037364_35037431_-"; exonnum "3"; txlen "1923";
7	ENSEMBL114_rn	exon	35037364	35037431	0.0123022278769122	-	.	gene_id "ENSRNOG00000090959"; transcript_id "ENSRNOG00000090959_tx_39"; exon_id "7_35037364_35037431_-"; exonnum "2"; txlen "1864";
7	ENSEMBL114_rn	exon	35037364	35037431	0.00932809825282941	-	.	gene_id "ENSRNOG00000090959"; transcript_id "ENSRNOG00000090959_tx_46"; exon_id "7_35037364_35037431_-"; exonnum "6"; txlen "776";
7	ENSEMBL114_rn	exon	35037364	35037431	0.00932809825282941	-	.	gene_id "ENSRNOG00000090959"; transcript_id "ENSRNOG00000090959_tx_47"; exon_id "7_35037364_35037431_-"; exonnum "5"; txlen "595";
7	ENSEMBL114_rn	exon	35037364	35037431	0.00695761693625036	-	.	gene_id "ENSRNOG00000090959"; transcript_id "ENSRNOG00000090959_tx_57"; exon_id "7_35037364_35037431_-"; exonnum "2"; txlen "1999";
7	ENSEMBL114_rn	exon	35037364	35037431	0.00669001628485612	-	.	gene_id "ENSRNOG00000090959"; transcript_id "ENSRNOG00000090959_tx_58"; exon_id "7_35037364_35037431_-"; exonnum "3"; txlen "1970";
7	ENSEMBL114_rn	exon	35037364	35037431	0.00637077708957677	-	.	gene_id "ENSRNOG00000090959"; transcript_id "ENSRNOG00000090959_tx_59"; exon_id "7_35037364_35037431_-"; exonnum "4"; txlen "2082";
7	ENSEMBL114_rn	exon	35037364	35037431	0.0784567101522834	-	.	gene_id "ENSRNOG00000090959"; transcript_id "ENSRNOG00000090959_tx_6"; exon_id "7_35037364_35037431_-"; exonnum "4"; txlen "599";
7	ENSEMBL114_rn	exon	35037364	35037431	0.00637077708957677	-	.	gene_id "ENSRNOG00000090959"; transcript_id "ENSRNOG00000090959_tx_60"; exon_id "7_35037364_35037431_-"; exonnum "6"; txlen "2327";
7	ENSEMBL114_rn	exon	35037364	35037431	0.00637077708957677	-	.	gene_id "ENSRNOG00000090959"; transcript_id "ENSRNOG00000090959_tx_61"; exon_id "7_35037364_35037431_-"; exonnum "4"; txlen "2266";
7	ENSEMBL114_rn	exon	35037364	35037431	0.00637077708957677	-	.	gene_id "ENSRNOG00000090959"; transcript_id "ENSRNOG00000090959_tx_62"; exon_id "7_35037364_35037431_-"; exonnum "5"; txlen "2263";
7	ENSEMBL114_rn	exon	35037364	35037431	0.00637077708957677	-	.	gene_id "ENSRNOG00000090959"; transcript_id "ENSRNOG00000090959_tx_63"; exon_id "7_35037364_35037431_-"; exonnum "3"; txlen "2008";
7	ENSEMBL114_rn	exon	35037364	35037431	0.0752039230246908	-	.	gene_id "ENSRNOG00000090959"; transcript_id "ENSRNOG00000090959_tx_7"; exon_id "7_35037364_35037431_-"; exonnum "3"; txlen "507";
7	ENSEMBL114_rn	exon	35037364	35037431	0.00630770059147476	-	.	gene_id "ENSRNOG00000090959"; transcript_id "ENSRNOG00000090959_tx_70"; exon_id "7_35037364_35037431_-"; exonnum "4"; txlen "874";
7	ENSEMBL114_rn	exon	35037364	35037431	0.00630770059147476	-	.	gene_id "ENSRNOG00000090959"; transcript_id "ENSRNOG00000090959_tx_71"; exon_id "7_35037364_35037431_-"; exonnum "3"; txlen "810";
7	ENSEMBL114_rn	exon	35037364	35037431	0.00630770059147476	-	.	gene_id "ENSRNOG00000090959"; transcript_id "ENSRNOG00000090959_tx_74"; exon_id "7_35037364_35037431_-"; exonnum "3"; txlen "704";
7	ENSEMBL114_rn	exon	35037364	35037431	0.00586762845718582	-	.	gene_id "ENSRNOG00000090959"; transcript_id "ENSRNOG00000090959_tx_76"; exon_id "7_35037364_35037431_-"; exonnum "6"; txlen "882";
7	ENSEMBL114_rn	exon	35037364	35037431	0.00586762845718582	-	.	gene_id "ENSRNOG00000090959"; transcript_id "ENSRNOG00000090959_tx_77"; exon_id "7_35037364_35037431_-"; exonnum "5"; txlen "701";
7	ENSEMBL114_rn	exon	35037364	35037431	0.00586762845718582	-	.	gene_id "ENSRNOG00000090959"; transcript_id "ENSRNOG00000090959_tx_78"; exon_id "7_35037364_35037431_-"; exonnum "6"; txlen "760";
7	ENSEMBL114_rn	exon	35037364	35037431	0.00586762845718582	-	.	gene_id "ENSRNOG00000090959"; transcript_id "ENSRNOG00000090959_tx_80"; exon_id "7_35037364_35037431_-"; exonnum "6"; txlen "654";
7	ENSEMBL114_rn	exon	35037364	35037431	0.00515224919708334	-	.	gene_id "ENSRNOG00000090959"; transcript_id "ENSRNOG00000090959_tx_88"; exon_id "7_35037364_35037431_-"; exonnum "7"; txlen "903";
7	ENSEMBL114_rn	exon	35037364	35037431	0.00515224919708334	-	.	gene_id "ENSRNOG00000090959"; transcript_id "ENSRNOG00000090959_tx_89"; exon_id "7_35037364_35037431_-"; exonnum "7"; txlen "797";
7	ENSEMBL114_rn	exon	35037364	35037431	0.0513416824677211	-	.	gene_id "ENSRNOG00000090959"; transcript_id "ENSRNOG00000090959_tx_9"; exon_id "7_35037364_35037431_-"; exonnum "5"; txlen "658";
7	ENSEMBL114_rn	exon	35037364	35037431	0.00515224919708334	-	.	gene_id "ENSRNOG00000090959"; transcript_id "ENSRNOG00000090959_tx_90"; exon_id "7_35037364_35037431_-"; exonnum "6"; txlen "839";
7	ENSEMBL114_rn	exon	35037364	35037431	0.00515224919708334	-	.	gene_id "ENSRNOG00000090959"; transcript_id "ENSRNOG00000090959_tx_92"; exon_id "7_35037364_35037431_-"; exonnum "6"; txlen "829";
7	ENSEMBL114_rn	exon	35037364	35037431	0.00508441237649065	-	.	gene_id "ENSRNOG00000090959"; transcript_id "ENSRNOG00000090959_tx_94"; exon_id "7_35037364_35037431_-"; exonnum "3"; txlen "1990";
7	ENSEMBL114_rn	exon	35037364	35037431	0.00508441237649065	-	.	gene_id "ENSRNOG00000090959"; transcript_id "ENSRNOG00000090959_tx_95"; exon_id "7_35037364_35037431_-"; exonnum "2"; txlen "1931";
7	ENSEMBL114_rn	exon	35037364	35037431	0.00419071655898342	-	.	gene_id "ENSRNOG00000090959"; transcript_id "ENSRNOG00000090959_tx_96"; exon_id "7_35037364_35037431_-"; exonnum "4"; txlen "584";
7	ENSEMBL114_rn	exon	35037364	35037431	0.00396064920860043	-	.	gene_id "ENSRNOG00000090959"; transcript_id "ENSRNOG00000090959_tx_99"; exon_id "7_35037364_35037431_-"; exonnum "3"; txlen "725";
7	ensembl	transcript	35037364	35182520	0	-	.	gene_id "ENSRNOG00000090959"; gene_version "1"; transcript_id "ENSRNOT00000169904"; transcript_version "1"; gene_source "ensembl"; gene_biotype "lncRNA"; transcript_source "ensembl"; transcript_biotype "lncRNA";
7	sraer114_es	exon	35066301	35066601	0.00396064920860043	-	.	gene_id "ENSRNOG00000090959"; transcript_id "ENSRNOG00000090959_tx_100"; exon_id "7_35066301_35066601_-"; exonnum "6"; txlen "659";
7	sraer114_es	exon	35066301	35066601	0.0111601996941635	-	.	gene_id "ENSRNOG00000090959"; transcript_id "ENSRNOG00000090959_tx_41"; exon_id "7_35066301_35066601_-"; exonnum "5"; txlen "642";
7	sraer114_es	exon	35066301	35066601	0.00577251708318802	-	.	gene_id "ENSRNOG00000090959"; transcript_id "ENSRNOG00000090959_tx_81"; exon_id "7_35066301_35066601_-"; exonnum "5"; txlen "730";
7	sraer114_es	exon	35066301	35066601	0.00577251708318802	-	.	gene_id "ENSRNOG00000090959"; transcript_id "ENSRNOG00000090959_tx_82"; exon_id "7_35066301_35066601_-"; exonnum "6"; txlen "823";
7	sraer114_es	exon	35066301	35066601	0.00577251708318802	-	.	gene_id "ENSRNOG00000090959"; transcript_id "ENSRNOG00000090959_tx_83"; exon_id "7_35066301_35066601_-"; exonnum "4"; txlen "691";
7	sraer114_es	exon	35066301	35066601	0.00577251708318802	-	.	gene_id "ENSRNOG00000090959"; transcript_id "ENSRNOG00000090959_tx_84"; exon_id "7_35066301_35066601_-"; exonnum "4"; txlen "656";
7	sraer114_es	exon	35066301	35066601	0.00577251708318802	-	.	gene_id "ENSRNOG00000090959"; transcript_id "ENSRNOG00000090959_tx_85"; exon_id "7_35066301_35066601_-"; exonnum "4"; txlen "632";
7	sraer114_es	exon	35066301	35066601	0.00396064920860043	-	.	gene_id "ENSRNOG00000090959"; transcript_id "ENSRNOG00000090959_tx_98"; exon_id "7_35066301_35066601_-"; exonnum "5"; txlen "557";
7	ensembl	exon	35068742	35068800	0	-	.	gene_id "ENSRNOG00000090959"; gene_version "1"; transcript_id "ENSRNOT00000159133"; transcript_version "1"; exon_number "3"; gene_source "ensembl"; gene_biotype "lncRNA"; transcript_source "ensembl"; transcript_biotype "lncRNA"; exon_id "ENSRNOE00000721308"; exon_version "1"; tag "Ensembl_canonical";
7	ENSEMBL114_rn	exon	35068742	35068800	0.00396064920860043	-	.	gene_id "ENSRNOG00000090959"; transcript_id "ENSRNOG00000090959_tx_100"; exon_id "7_35068742_35068800_-"; exonnum "5"; txlen "659";
7	ENSEMBL114_rn	exon	35068742	35068800	0.00366726778574114	-	.	gene_id "ENSRNOG00000090959"; transcript_id "ENSRNOG00000090959_tx_113"; exon_id "7_35068742_35068800_-"; exonnum "4"; txlen "744";
7	ENSEMBL114_rn	exon	35068742	35068800	0.00366726778574114	-	.	gene_id "ENSRNOG00000090959"; transcript_id "ENSRNOG00000090959_tx_114"; exon_id "7_35068742_35068800_-"; exonnum "4"; txlen "638";
7	ENSEMBL114_rn	exon	35068742	35068800	0.00331683518590289	-	.	gene_id "ENSRNOG00000090959"; transcript_id "ENSRNOG00000090959_tx_119"; exon_id "7_35068742_35068800_-"; exonnum "4"; txlen "2141";
7	ENSEMBL114_rn	exon	35068742	35068800	0.00331683518590289	-	.	gene_id "ENSRNOG00000090959"; transcript_id "ENSRNOG00000090959_tx_120"; exon_id "7_35068742_35068800_-"; exonnum "4"; txlen "2325";
7	ENSEMBL114_rn	exon	35068742	35068800	0.00331683518590289	-	.	gene_id "ENSRNOG00000090959"; transcript_id "ENSRNOG00000090959_tx_121"; exon_id "7_35068742_35068800_-"; exonnum "3"; txlen "2067";
7	ENSEMBL114_rn	exon	35068742	35068800	0.00311111985191232	-	.	gene_id "ENSRNOG00000090959"; transcript_id "ENSRNOG00000090959_tx_125"; exon_id "7_35068742_35068800_-"; exonnum "5"; txlen "733";
7	ENSEMBL114_rn	exon	35068742	35068800	0.00308050494002256	-	.	gene_id "ENSRNOG00000090959"; transcript_id "ENSRNOG00000090959_tx_129"; exon_id "7_35068742_35068800_-"; exonnum "4"; txlen "571";
7	ENSEMBL114_rn	exon	35068742	35068800	0.00204112934517101	-	.	gene_id "ENSRNOG00000090959"; transcript_id "ENSRNOG00000090959_tx_130"; exon_id "7_35068742_35068800_-"; exonnum "7"; txlen "2561";
7	ENSEMBL114_rn	exon	35068742	35068800	0.00204112934517101	-	.	gene_id "ENSRNOG00000090959"; transcript_id "ENSRNOG00000090959_tx_131"; exon_id "7_35068742_35068800_-"; exonnum "7"; txlen "2745";
7	ENSEMBL114_rn	exon	35068742	35068800	0.0400563839317179	-	.	gene_id "ENSRNOG00000090959"; transcript_id "ENSRNOG00000090959_tx_15"; exon_id "7_35068742_35068800_-"; exonnum "4"; txlen "552";
7	ENSEMBL114_rn	exon	35068742	35068800	0.0292927950969142	-	.	gene_id "ENSRNOG00000090959"; transcript_id "ENSRNOG00000090959_tx_29"; exon_id "7_35068742_35068800_-"; exonnum "3"; txlen "584";
7	ENSEMBL114_rn	exon	35068742	35068800	0.0123022278769122	-	.	gene_id "ENSRNOG00000090959"; transcript_id "ENSRNOG00000090959_tx_38"; exon_id "7_35068742_35068800_-"; exonnum "2"; txlen "1923";
7	ENSEMBL114_rn	exon	35068742	35068800	0.0111601996941635	-	.	gene_id "ENSRNOG00000090959"; transcript_id "ENSRNOG00000090959_tx_41"; exon_id "7_35068742_35068800_-"; exonnum "4"; txlen "642";
7	ENSEMBL114_rn	exon	35068742	35068800	0.00669001628485612	-	.	gene_id "ENSRNOG00000090959"; transcript_id "ENSRNOG00000090959_tx_58"; exon_id "7_35068742_35068800_-"; exonnum "2"; txlen "1970";
7	ENSEMBL114_rn	exon	35068742	35068800	0.0752039230246908	-	.	gene_id "ENSRNOG00000090959"; transcript_id "ENSRNOG00000090959_tx_7"; exon_id "7_35068742_35068800_-"; exonnum "2"; txlen "507";
7	ENSEMBL114_rn	exon	35068742	35068800	0.00586762845718582	-	.	gene_id "ENSRNOG00000090959"; transcript_id "ENSRNOG00000090959_tx_78"; exon_id "7_35068742_35068800_-"; exonnum "5"; txlen "760";
7	ENSEMBL114_rn	exon	35068742	35068800	0.00586762845718582	-	.	gene_id "ENSRNOG00000090959"; transcript_id "ENSRNOG00000090959_tx_80"; exon_id "7_35068742_35068800_-"; exonnum "5"; txlen "654";
7	ENSEMBL114_rn	exon	35068742	35068800	0.00577251708318802	-	.	gene_id "ENSRNOG00000090959"; transcript_id "ENSRNOG00000090959_tx_81"; exon_id "7_35068742_35068800_-"; exonnum "4"; txlen "730";
7	ENSEMBL114_rn	exon	35068742	35068800	0.00577251708318802	-	.	gene_id "ENSRNOG00000090959"; transcript_id "ENSRNOG00000090959_tx_82"; exon_id "7_35068742_35068800_-"; exonnum "5"; txlen "823";
7	ENSEMBL114_rn	exon	35068742	35068800	0.00577251708318802	-	.	gene_id "ENSRNOG00000090959"; transcript_id "ENSRNOG00000090959_tx_83"; exon_id "7_35068742_35068800_-"; exonnum "3"; txlen "691";
7	ENSEMBL114_rn	exon	35068742	35068800	0.00577251708318802	-	.	gene_id "ENSRNOG00000090959"; transcript_id "ENSRNOG00000090959_tx_84"; exon_id "7_35068742_35068800_-"; exonnum "3"; txlen "656";
7	ENSEMBL114_rn	exon	35068742	35068800	0.00577251708318802	-	.	gene_id "ENSRNOG00000090959"; transcript_id "ENSRNOG00000090959_tx_85"; exon_id "7_35068742_35068800_-"; exonnum "3"; txlen "632";
7	ENSEMBL114_rn	exon	35068742	35068800	0.00515224919708334	-	.	gene_id "ENSRNOG00000090959"; transcript_id "ENSRNOG00000090959_tx_88"; exon_id "7_35068742_35068800_-"; exonnum "6"; txlen "903";
7	ENSEMBL114_rn	exon	35068742	35068800	0.00515224919708334	-	.	gene_id "ENSRNOG00000090959"; transcript_id "ENSRNOG00000090959_tx_89"; exon_id "7_35068742_35068800_-"; exonnum "6"; txlen "797";
7	ENSEMBL114_rn	exon	35068742	35068800	0.0513416824677211	-	.	gene_id "ENSRNOG00000090959"; transcript_id "ENSRNOG00000090959_tx_9"; exon_id "7_35068742_35068800_-"; exonnum "4"; txlen "658";
7	ENSEMBL114_rn	exon	35068742	35068800	0.00515224919708334	-	.	gene_id "ENSRNOG00000090959"; transcript_id "ENSRNOG00000090959_tx_90"; exon_id "7_35068742_35068800_-"; exonnum "5"; txlen "839";
7	ENSEMBL114_rn	exon	35068742	35068800	0.00515224919708334	-	.	gene_id "ENSRNOG00000090959"; transcript_id "ENSRNOG00000090959_tx_92"; exon_id "7_35068742_35068800_-"; exonnum "5"; txlen "829";
7	ENSEMBL114_rn	exon	35068742	35068800	0.00508441237649065	-	.	gene_id "ENSRNOG00000090959"; transcript_id "ENSRNOG00000090959_tx_94"; exon_id "7_35068742_35068800_-"; exonnum "2"; txlen "1990";
7	ENSEMBL114_rn	exon	35068742	35068800	0.00396064920860043	-	.	gene_id "ENSRNOG00000090959"; transcript_id "ENSRNOG00000090959_tx_98"; exon_id "7_35068742_35068800_-"; exonnum "4"; txlen "557";
7	ensembl	exon	35068771	35068800	0	-	.	gene_id "ENSRNOG00000090959"; gene_version "1"; transcript_id "ENSRNOT00000128691"; transcript_version "1"; exon_number "5"; gene_source "ensembl"; gene_biotype "lncRNA"; transcript_source "ensembl"; transcript_biotype "lncRNA"; exon_id "ENSRNOE00000794244"; exon_version "1";
7	ensembl	transcript	35068771	35182511	0	-	.	gene_id "ENSRNOG00000090959"; gene_version "1"; transcript_id "ENSRNOT00000128691"; transcript_version "1"; gene_source "ensembl"; gene_biotype "lncRNA"; transcript_source "ensembl"; transcript_biotype "lncRNA";
7	sraer114_ss	exon	35079757	35079802	0.0123022278769122	-	.	gene_id "ENSRNOG00000090959"; transcript_id "ENSRNOG00000090959_tx_38"; exon_id "7_35079757_35079802_-"; exonnum "1"; txlen "1923";
7	sraer114_ss	exon	35079757	35079802	0.0123022278769122	-	.	gene_id "ENSRNOG00000090959"; transcript_id "ENSRNOG00000090959_tx_39"; exon_id "7_35079757_35079802_-"; exonnum "1"; txlen "1864";
7	sraer114_ss	exon	35079757	35079802	0.0752039230246908	-	.	gene_id "ENSRNOG00000090959"; transcript_id "ENSRNOG00000090959_tx_7"; exon_id "7_35079757_35079802_-"; exonnum "1"; txlen "507";
7	sraer114_ss	exon	35079757	35079802	0.00508441237649065	-	.	gene_id "ENSRNOG00000090959"; transcript_id "ENSRNOG00000090959_tx_94"; exon_id "7_35079757_35079802_-"; exonnum "1"; txlen "1990";
7	sraer114_ss	exon	35079757	35079802	0.00508441237649065	-	.	gene_id "ENSRNOG00000090959"; transcript_id "ENSRNOG00000090959_tx_95"; exon_id "7_35079757_35079802_-"; exonnum "1"; txlen "1931";
7	sraer114_es	exon	35094206	35094302	0.00392649673329498	-	.	gene_id "ENSRNOG00000090959"; transcript_id "ENSRNOG00000090959_tx_103"; exon_id "7_35094206_35094302_-"; exonnum "7"; txlen "714";
7	sraer114_es	exon	35094206	35094302	0.00392649673329498	-	.	gene_id "ENSRNOG00000090959"; transcript_id "ENSRNOG00000090959_tx_104"; exon_id "7_35094206_35094302_-"; exonnum "7"; txlen "898";
7	sraer114_es	exon	35094206	35094302	0.00392649673329498	-	.	gene_id "ENSRNOG00000090959"; transcript_id "ENSRNOG00000090959_tx_105"; exon_id "7_35094206_35094302_-"; exonnum "6"; txlen "834";
7	sraer114_es	exon	35094206	35094302	0.00392649673329498	-	.	gene_id "ENSRNOG00000090959"; transcript_id "ENSRNOG00000090959_tx_106"; exon_id "7_35094206_35094302_-"; exonnum "6"; txlen "824";
7	sraer114_es	exon	35094206	35094302	0.00366726778574114	-	.	gene_id "ENSRNOG00000090959"; transcript_id "ENSRNOG00000090959_tx_109"; exon_id "7_35094206_35094302_-"; exonnum "6"; txlen "736";
7	sraer114_es	exon	35094206	35094302	0.00366726778574114	-	.	gene_id "ENSRNOG00000090959"; transcript_id "ENSRNOG00000090959_tx_110"; exon_id "7_35094206_35094302_-"; exonnum "5"; txlen "561";
7	sraer114_es	exon	35094206	35094302	0.0216760728162821	-	.	gene_id "ENSRNOG00000090959"; transcript_id "ENSRNOG00000090959_tx_36"; exon_id "7_35094206_35094302_-"; exonnum "6"; txlen "650";
7	sraer114_es	exon	35094206	35094302	0.010775365221951	-	.	gene_id "ENSRNOG00000090959"; transcript_id "ENSRNOG00000090959_tx_42"; exon_id "7_35094206_35094302_-"; exonnum "6"; txlen "735";
7	sraer114_es	exon	35094206	35094302	0.010775365221951	-	.	gene_id "ENSRNOG00000090959"; transcript_id "ENSRNOG00000090959_tx_43"; exon_id "7_35094206_35094302_-"; exonnum "5"; txlen "642";
7	sraer114_es	exon	35094206	35094302	0.010775365221951	-	.	gene_id "ENSRNOG00000090959"; transcript_id "ENSRNOG00000090959_tx_44"; exon_id "7_35094206_35094302_-"; exonnum "4"; txlen "603";
7	sraer114_es	exon	35094206	35094302	0.0103905307497384	-	.	gene_id "ENSRNOG00000090959"; transcript_id "ENSRNOG00000090959_tx_45"; exon_id "7_35094206_35094302_-"; exonnum "4"; txlen "568";
7	sraer114_es	exon	35094206	35094302	0.00769668944425069	-	.	gene_id "ENSRNOG00000090959"; transcript_id "ENSRNOG00000090959_tx_49"; exon_id "7_35094206_35094302_-"; exonnum "4"; txlen "544";
7	sraer114_es	exon	35094206	35094302	0.00731185497203816	-	.	gene_id "ENSRNOG00000090959"; transcript_id "ENSRNOG00000090959_tx_51"; exon_id "7_35094206_35094302_-"; exonnum "5"; txlen "554";
7	sraer114_es	exon	35094206	35094302	0.00630770059147476	-	.	gene_id "ENSRNOG00000090959"; transcript_id "ENSRNOG00000090959_tx_68"; exon_id "7_35094206_35094302_-"; exonnum "5"; txlen "744";
7	sraer114_es	exon	35094206	35094302	0.00630770059147476	-	.	gene_id "ENSRNOG00000090959"; transcript_id "ENSRNOG00000090959_tx_69"; exon_id "7_35094206_35094302_-"; exonnum "4"; txlen "680";
7	sraer114_es	exon	35094206	35094302	0.00630770059147476	-	.	gene_id "ENSRNOG00000090959"; transcript_id "ENSRNOG00000090959_tx_72"; exon_id "7_35094206_35094302_-"; exonnum "4"; txlen "569";
7	sraer114_es	exon	35094206	35094302	0.00630770059147476	-	.	gene_id "ENSRNOG00000090959"; transcript_id "ENSRNOG00000090959_tx_73"; exon_id "7_35094206_35094302_-"; exonnum "3"; txlen "505";
7	sraer114_es	exon	35094206	35094302	0.00586762845718582	-	.	gene_id "ENSRNOG00000090959"; transcript_id "ENSRNOG00000090959_tx_75"; exon_id "7_35094206_35094302_-"; exonnum "7"; txlen "752";
7	sraer114_es	exon	35094206	35094302	0.00586762845718582	-	.	gene_id "ENSRNOG00000090959"; transcript_id "ENSRNOG00000090959_tx_79"; exon_id "7_35094206_35094302_-"; exonnum "6"; txlen "577";
7	sraer114_es	exon	35094206	35094302	0.00396064920860043	-	.	gene_id "ENSRNOG00000090959"; transcript_id "ENSRNOG00000090959_tx_97"; exon_id "7_35094206_35094302_-"; exonnum "4"; txlen "595";
7	sraer114_mid	exon	35097274	35097448	0.00392649673329498	-	.	gene_id "ENSRNOG00000090959"; transcript_id "ENSRNOG00000090959_tx_103"; exon_id "7_35097274_35097448_-"; exonnum "6"; txlen "714";
7	sraer114_mid	exon	35097274	35097448	0.00392649673329498	-	.	gene_id "ENSRNOG00000090959"; transcript_id "ENSRNOG00000090959_tx_104"; exon_id "7_35097274_35097448_-"; exonnum "6"; txlen "898";
7	sraer114_mid	exon	35097274	35097448	0.00392649673329498	-	.	gene_id "ENSRNOG00000090959"; transcript_id "ENSRNOG00000090959_tx_105"; exon_id "7_35097274_35097448_-"; exonnum "5"; txlen "834";
7	sraer114_mid	exon	35097274	35097448	0.00392649673329498	-	.	gene_id "ENSRNOG00000090959"; transcript_id "ENSRNOG00000090959_tx_106"; exon_id "7_35097274_35097448_-"; exonnum "5"; txlen "824";
7	sraer114_mid	exon	35097274	35097448	0.00366726778574114	-	.	gene_id "ENSRNOG00000090959"; transcript_id "ENSRNOG00000090959_tx_109"; exon_id "7_35097274_35097448_-"; exonnum "5"; txlen "736";
7	sraer114_mid	exon	35097274	35097448	0.00204112934517101	-	.	gene_id "ENSRNOG00000090959"; transcript_id "ENSRNOG00000090959_tx_130"; exon_id "7_35097274_35097448_-"; exonnum "6"; txlen "2561";
7	sraer114_mid	exon	35097274	35097448	0.00204112934517101	-	.	gene_id "ENSRNOG00000090959"; transcript_id "ENSRNOG00000090959_tx_131"; exon_id "7_35097274_35097448_-"; exonnum "6"; txlen "2745";
7	sraer114_mid	exon	35097274	35097448	0.0216760728162821	-	.	gene_id "ENSRNOG00000090959"; transcript_id "ENSRNOG00000090959_tx_36"; exon_id "7_35097274_35097448_-"; exonnum "5"; txlen "650";
7	sraer114_mid	exon	35097274	35097448	0.010775365221951	-	.	gene_id "ENSRNOG00000090959"; transcript_id "ENSRNOG00000090959_tx_42"; exon_id "7_35097274_35097448_-"; exonnum "5"; txlen "735";
7	sraer114_mid	exon	35097274	35097448	0.010775365221951	-	.	gene_id "ENSRNOG00000090959"; transcript_id "ENSRNOG00000090959_tx_43"; exon_id "7_35097274_35097448_-"; exonnum "4"; txlen "642";
7	sraer114_mid	exon	35097274	35097448	0.010775365221951	-	.	gene_id "ENSRNOG00000090959"; transcript_id "ENSRNOG00000090959_tx_44"; exon_id "7_35097274_35097448_-"; exonnum "3"; txlen "603";
7	sraer114_mid	exon	35097274	35097448	0.0103905307497384	-	.	gene_id "ENSRNOG00000090959"; transcript_id "ENSRNOG00000090959_tx_45"; exon_id "7_35097274_35097448_-"; exonnum "3"; txlen "568";
7	sraer114_mid	exon	35097274	35097448	0.00769668944425069	-	.	gene_id "ENSRNOG00000090959"; transcript_id "ENSRNOG00000090959_tx_49"; exon_id "7_35097274_35097448_-"; exonnum "3"; txlen "544";
7	sraer114_mid	exon	35097274	35097448	0.00741529241923627	-	.	gene_id "ENSRNOG00000090959"; transcript_id "ENSRNOG00000090959_tx_50"; exon_id "7_35097274_35097448_-"; exonnum "6"; txlen "715";
7	sraer114_mid	exon	35097274	35097448	0.00731185497203816	-	.	gene_id "ENSRNOG00000090959"; transcript_id "ENSRNOG00000090959_tx_51"; exon_id "7_35097274_35097448_-"; exonnum "4"; txlen "554";
7	sraer114_mid	exon	35097274	35097448	0.00630770059147476	-	.	gene_id "ENSRNOG00000090959"; transcript_id "ENSRNOG00000090959_tx_68"; exon_id "7_35097274_35097448_-"; exonnum "4"; txlen "744";
7	sraer114_mid	exon	35097274	35097448	0.00630770059147476	-	.	gene_id "ENSRNOG00000090959"; transcript_id "ENSRNOG00000090959_tx_69"; exon_id "7_35097274_35097448_-"; exonnum "3"; txlen "680";
7	sraer114_mid	exon	35097274	35097448	0.00586762845718582	-	.	gene_id "ENSRNOG00000090959"; transcript_id "ENSRNOG00000090959_tx_75"; exon_id "7_35097274_35097448_-"; exonnum "6"; txlen "752";
7	sraer114_mid	exon	35097274	35097448	0.00396064920860043	-	.	gene_id "ENSRNOG00000090959"; transcript_id "ENSRNOG00000090959_tx_97"; exon_id "7_35097274_35097448_-"; exonnum "3"; txlen "595";
7	ensembl	exon	35100898	35101078	0	-	.	gene_id "ENSRNOG00000090959"; gene_version "1"; transcript_id "ENSRNOT00000169904"; transcript_version "1"; exon_number "3"; gene_source "ensembl"; gene_biotype "lncRNA"; transcript_source "ensembl"; transcript_biotype "lncRNA"; exon_id "ENSRNOE00000707789"; exon_version "1";
7	ensembl	exon	35100898	35101078	0	-	.	gene_id "ENSRNOG00000090959"; gene_version "1"; transcript_id "ENSRNOT00000128691"; transcript_version "1"; exon_number "4"; gene_source "ensembl"; gene_biotype "lncRNA"; transcript_source "ensembl"; transcript_biotype "lncRNA"; exon_id "ENSRNOE00000707789"; exon_version "1";
7	ENSEMBL114_rn	exon	35100898	35101078	0.00395482262359268	-	.	gene_id "ENSRNOG00000090959"; transcript_id "ENSRNOG00000090959_tx_102"; exon_id "7_35100898_35101078_-"; exonnum "5"; txlen "836";
7	ENSEMBL114_rn	exon	35100898	35101078	0.00392649673329498	-	.	gene_id "ENSRNOG00000090959"; transcript_id "ENSRNOG00000090959_tx_103"; exon_id "7_35100898_35101078_-"; exonnum "5"; txlen "714";
7	ENSEMBL114_rn	exon	35100898	35101078	0.00392649673329498	-	.	gene_id "ENSRNOG00000090959"; transcript_id "ENSRNOG00000090959_tx_104"; exon_id "7_35100898_35101078_-"; exonnum "5"; txlen "898";
7	ENSEMBL114_rn	exon	35100898	35101078	0.00392649673329498	-	.	gene_id "ENSRNOG00000090959"; transcript_id "ENSRNOG00000090959_tx_105"; exon_id "7_35100898_35101078_-"; exonnum "4"; txlen "834";
7	ENSEMBL114_rn	exon	35100898	35101078	0.00392649673329498	-	.	gene_id "ENSRNOG00000090959"; transcript_id "ENSRNOG00000090959_tx_106"; exon_id "7_35100898_35101078_-"; exonnum "4"; txlen "824";
7	ENSEMBL114_rn	exon	35100898	35101078	0.00366726778574114	-	.	gene_id "ENSRNOG00000090959"; transcript_id "ENSRNOG00000090959_tx_109"; exon_id "7_35100898_35101078_-"; exonnum "4"; txlen "736";
7	ENSEMBL114_rn	exon	35100898	35101078	0.0483825490896704	-	.	gene_id "ENSRNOG00000090959"; transcript_id "ENSRNOG00000090959_tx_11"; exon_id "7_35100898_35101078_-"; exonnum "4"; txlen "780";
7	ENSEMBL114_rn	exon	35100898	35101078	0.00366726778574114	-	.	gene_id "ENSRNOG00000090959"; transcript_id "ENSRNOG00000090959_tx_110"; exon_id "7_35100898_35101078_-"; exonnum "4"; txlen "561";
7	ENSEMBL114_rn	exon	35100898	35101078	0.00366726778574114	-	.	gene_id "ENSRNOG00000090959"; transcript_id "ENSRNOG00000090959_tx_111"; exon_id "7_35100898_35101078_-"; exonnum "4"; txlen "866";
7	ENSEMBL114_rn	exon	35100898	35101078	0.00331683518590289	-	.	gene_id "ENSRNOG00000090959"; transcript_id "ENSRNOG00000090959_tx_117"; exon_id "7_35100898_35101078_-"; exonnum "5"; txlen "2511";
7	ENSEMBL114_rn	exon	35100898	35101078	0.00331683518590289	-	.	gene_id "ENSRNOG00000090959"; transcript_id "ENSRNOG00000090959_tx_118"; exon_id "7_35100898_35101078_-"; exonnum "4"; txlen "2447";
7	ENSEMBL114_rn	exon	35100898	35101078	0.00331683518590289	-	.	gene_id "ENSRNOG00000090959"; transcript_id "ENSRNOG00000090959_tx_122"; exon_id "7_35100898_35101078_-"; exonnum "4"; txlen "2253";
7	ENSEMBL114_rn	exon	35100898	35101078	0.00331683518590289	-	.	gene_id "ENSRNOG00000090959"; transcript_id "ENSRNOG00000090959_tx_123"; exon_id "7_35100898_35101078_-"; exonnum "3"; txlen "2189";
7	ENSEMBL114_rn	exon	35100898	35101078	0.00311111985191232	-	.	gene_id "ENSRNOG00000090959"; transcript_id "ENSRNOG00000090959_tx_125"; exon_id "7_35100898_35101078_-"; exonnum "4"; txlen "733";
7	ENSEMBL114_rn	exon	35100898	35101078	0.00308050494002256	-	.	gene_id "ENSRNOG00000090959"; transcript_id "ENSRNOG00000090959_tx_127"; exon_id "7_35100898_35101078_-"; exonnum "4"; txlen "693";
7	ENSEMBL114_rn	exon	35100898	35101078	0.0446839508211468	-	.	gene_id "ENSRNOG00000090959"; transcript_id "ENSRNOG00000090959_tx_13"; exon_id "7_35100898_35101078_-"; exonnum "4"; txlen "674";
7	ENSEMBL114_rn	exon	35100898	35101078	0.00204112934517101	-	.	gene_id "ENSRNOG00000090959"; transcript_id "ENSRNOG00000090959_tx_130"; exon_id "7_35100898_35101078_-"; exonnum "5"; txlen "2561";
7	ENSEMBL114_rn	exon	35100898	35101078	0.00204112934517101	-	.	gene_id "ENSRNOG00000090959"; transcript_id "ENSRNOG00000090959_tx_131"; exon_id "7_35100898_35101078_-"; exonnum "5"; txlen "2745";
7	ENSEMBL114_rn	exon	35100898	35101078	0.0417814670753363	-	.	gene_id "ENSRNOG00000090959"; transcript_id "ENSRNOG00000090959_tx_14"; exon_id "7_35100898_35101078_-"; exonnum "5"; txlen "844";
7	ENSEMBL114_rn	exon	35100898	35101078	0.0341280461832201	-	.	gene_id "ENSRNOG00000090959"; transcript_id "ENSRNOG00000090959_tx_21"; exon_id "7_35100898_35101078_-"; exonnum "5"; txlen "738";
7	ENSEMBL114_rn	exon	35100898	35101078	0.0293223986876121	-	.	gene_id "ENSRNOG00000090959"; transcript_id "ENSRNOG00000090959_tx_27"; exon_id "7_35100898_35101078_-"; exonnum "4"; txlen "770";
7	ENSEMBL114_rn	exon	35100898	35101078	0.0293223986876121	-	.	gene_id "ENSRNOG00000090959"; transcript_id "ENSRNOG00000090959_tx_28"; exon_id "7_35100898_35101078_-"; exonnum "3"; txlen "706";
7	ENSEMBL114_rn	exon	35100898	35101078	0.0255803136416132	-	.	gene_id "ENSRNOG00000090959"; transcript_id "ENSRNOG00000090959_tx_32"; exon_id "7_35100898_35101078_-"; exonnum "4"; txlen "664";
7	ENSEMBL114_rn	exon	35100898	35101078	0.0216760728162821	-	.	gene_id "ENSRNOG00000090959"; transcript_id "ENSRNOG00000090959_tx_36"; exon_id "7_35100898_35101078_-"; exonnum "4"; txlen "650";
7	ENSEMBL114_rn	exon	35100898	35101078	0.021055048402468	-	.	gene_id "ENSRNOG00000090959"; transcript_id "ENSRNOG00000090959_tx_37"; exon_id "7_35100898_35101078_-"; exonnum "3"; txlen "600";
7	ENSEMBL114_rn	exon	35100898	35101078	0.010775365221951	-	.	gene_id "ENSRNOG00000090959"; transcript_id "ENSRNOG00000090959_tx_42"; exon_id "7_35100898_35101078_-"; exonnum "4"; txlen "735";
7	ENSEMBL114_rn	exon	35100898	35101078	0.010775365221951	-	.	gene_id "ENSRNOG00000090959"; transcript_id "ENSRNOG00000090959_tx_43"; exon_id "7_35100898_35101078_-"; exonnum "3"; txlen "642";
7	ENSEMBL114_rn	exon	35100898	35101078	0.010775365221951	-	.	gene_id "ENSRNOG00000090959"; transcript_id "ENSRNOG00000090959_tx_44"; exon_id "7_35100898_35101078_-"; exonnum "2"; txlen "603";
7	ENSEMBL114_rn	exon	35100898	35101078	0.0103905307497384	-	.	gene_id "ENSRNOG00000090959"; transcript_id "ENSRNOG00000090959_tx_45"; exon_id "7_35100898_35101078_-"; exonnum "2"; txlen "568";
7	ENSEMBL114_rn	exon	35100898	35101078	0.00932809825282941	-	.	gene_id "ENSRNOG00000090959"; transcript_id "ENSRNOG00000090959_tx_46"; exon_id "7_35100898_35101078_-"; exonnum "5"; txlen "776";
7	ENSEMBL114_rn	exon	35100898	35101078	0.00769668944425069	-	.	gene_id "ENSRNOG00000090959"; transcript_id "ENSRNOG00000090959_tx_49"; exon_id "7_35100898_35101078_-"; exonnum "2"; txlen "544";
7	ENSEMBL114_rn	exon	35100898	35101078	0.00741529241923627	-	.	gene_id "ENSRNOG00000090959"; transcript_id "ENSRNOG00000090959_tx_50"; exon_id "7_35100898_35101078_-"; exonnum "5"; txlen "715";
7	ENSEMBL114_rn	exon	35100898	35101078	0.00695761693625036	-	.	gene_id "ENSRNOG00000090959"; transcript_id "ENSRNOG00000090959_tx_57"; exon_id "7_35100898_35101078_-"; exonnum "1"; txlen "1999";
7	ENSEMBL114_rn	exon	35100898	35101078	0.00637077708957677	-	.	gene_id "ENSRNOG00000090959"; transcript_id "ENSRNOG00000090959_tx_60"; exon_id "7_35100898_35101078_-"; exonnum "5"; txlen "2327";
7	ENSEMBL114_rn	exon	35100898	35101078	0.00637077708957677	-	.	gene_id "ENSRNOG00000090959"; transcript_id "ENSRNOG00000090959_tx_62"; exon_id "7_35100898_35101078_-"; exonnum "4"; txlen "2263";
7	ENSEMBL114_rn	exon	35100898	35101078	0.00630770059147476	-	.	gene_id "ENSRNOG00000090959"; transcript_id "ENSRNOG00000090959_tx_68"; exon_id "7_35100898_35101078_-"; exonnum "3"; txlen "744";
7	ENSEMBL114_rn	exon	35100898	35101078	0.00630770059147476	-	.	gene_id "ENSRNOG00000090959"; transcript_id "ENSRNOG00000090959_tx_69"; exon_id "7_35100898_35101078_-"; exonnum "2"; txlen "680";
7	ENSEMBL114_rn	exon	35100898	35101078	0.00630770059147476	-	.	gene_id "ENSRNOG00000090959"; transcript_id "ENSRNOG00000090959_tx_70"; exon_id "7_35100898_35101078_-"; exonnum "3"; txlen "874";
7	ENSEMBL114_rn	exon	35100898	35101078	0.00630770059147476	-	.	gene_id "ENSRNOG00000090959"; transcript_id "ENSRNOG00000090959_tx_71"; exon_id "7_35100898_35101078_-"; exonnum "2"; txlen "810";
7	ENSEMBL114_rn	exon	35100898	35101078	0.00630770059147476	-	.	gene_id "ENSRNOG00000090959"; transcript_id "ENSRNOG00000090959_tx_72"; exon_id "7_35100898_35101078_-"; exonnum "3"; txlen "569";
7	ENSEMBL114_rn	exon	35100898	35101078	0.00630770059147476	-	.	gene_id "ENSRNOG00000090959"; transcript_id "ENSRNOG00000090959_tx_73"; exon_id "7_35100898_35101078_-"; exonnum "2"; txlen "505";
7	ENSEMBL114_rn	exon	35100898	35101078	0.00630770059147476	-	.	gene_id "ENSRNOG00000090959"; transcript_id "ENSRNOG00000090959_tx_74"; exon_id "7_35100898_35101078_-"; exonnum "2"; txlen "704";
7	ENSEMBL114_rn	exon	35100898	35101078	0.00586762845718582	-	.	gene_id "ENSRNOG00000090959"; transcript_id "ENSRNOG00000090959_tx_75"; exon_id "7_35100898_35101078_-"; exonnum "5"; txlen "752";
7	ENSEMBL114_rn	exon	35100898	35101078	0.00586762845718582	-	.	gene_id "ENSRNOG00000090959"; transcript_id "ENSRNOG00000090959_tx_76"; exon_id "7_35100898_35101078_-"; exonnum "5"; txlen "882";
7	ENSEMBL114_rn	exon	35100898	35101078	0.00586762845718582	-	.	gene_id "ENSRNOG00000090959"; transcript_id "ENSRNOG00000090959_tx_79"; exon_id "7_35100898_35101078_-"; exonnum "5"; txlen "577";
7	ENSEMBL114_rn	exon	35100898	35101078	0.00577251708318802	-	.	gene_id "ENSRNOG00000090959"; transcript_id "ENSRNOG00000090959_tx_81"; exon_id "7_35100898_35101078_-"; exonnum "3"; txlen "730";
7	ENSEMBL114_rn	exon	35100898	35101078	0.00577251708318802	-	.	gene_id "ENSRNOG00000090959"; transcript_id "ENSRNOG00000090959_tx_82"; exon_id "7_35100898_35101078_-"; exonnum "4"; txlen "823";
7	ENSEMBL114_rn	exon	35100898	35101078	0.00577251708318802	-	.	gene_id "ENSRNOG00000090959"; transcript_id "ENSRNOG00000090959_tx_83"; exon_id "7_35100898_35101078_-"; exonnum "2"; txlen "691";
7	ENSEMBL114_rn	exon	35100898	35101078	0.00577251708318802	-	.	gene_id "ENSRNOG00000090959"; transcript_id "ENSRNOG00000090959_tx_84"; exon_id "7_35100898_35101078_-"; exonnum "2"; txlen "656";
7	ENSEMBL114_rn	exon	35100898	35101078	0.00577251708318802	-	.	gene_id "ENSRNOG00000090959"; transcript_id "ENSRNOG00000090959_tx_85"; exon_id "7_35100898_35101078_-"; exonnum "2"; txlen "632";
7	ENSEMBL114_rn	exon	35100898	35101078	0.00515224919708334	-	.	gene_id "ENSRNOG00000090959"; transcript_id "ENSRNOG00000090959_tx_88"; exon_id "7_35100898_35101078_-"; exonnum "5"; txlen "903";
7	ENSEMBL114_rn	exon	35100898	35101078	0.00515224919708334	-	.	gene_id "ENSRNOG00000090959"; transcript_id "ENSRNOG00000090959_tx_89"; exon_id "7_35100898_35101078_-"; exonnum "5"; txlen "797";
7	ENSEMBL114_rn	exon	35100898	35101078	0.00515224919708334	-	.	gene_id "ENSRNOG00000090959"; transcript_id "ENSRNOG00000090959_tx_90"; exon_id "7_35100898_35101078_-"; exonnum "4"; txlen "839";
7	ENSEMBL114_rn	exon	35100898	35101078	0.00515224919708334	-	.	gene_id "ENSRNOG00000090959"; transcript_id "ENSRNOG00000090959_tx_92"; exon_id "7_35100898_35101078_-"; exonnum "4"; txlen "829";
7	ENSEMBL114_rn	exon	35100898	35101078	0.00396064920860043	-	.	gene_id "ENSRNOG00000090959"; transcript_id "ENSRNOG00000090959_tx_97"; exon_id "7_35100898_35101078_-"; exonnum "2"; txlen "595";
7	ENSEMBL114_rn	exon	35100898	35101078	0.00396064920860043	-	.	gene_id "ENSRNOG00000090959"; transcript_id "ENSRNOG00000090959_tx_99"; exon_id "7_35100898_35101078_-"; exonnum "2"; txlen "725";
7	sraer114_ss	exon	35104375	35104524	0.010775365221951	-	.	gene_id "ENSRNOG00000090959"; transcript_id "ENSRNOG00000090959_tx_44"; exon_id "7_35104375_35104524_-"; exonnum "1"; txlen "603";
7	sraer114_ss	exon	35104375	35104524	0.00577251708318802	-	.	gene_id "ENSRNOG00000090959"; transcript_id "ENSRNOG00000090959_tx_83"; exon_id "7_35104375_35104524_-"; exonnum "1"; txlen "691";
7	sraer114_ss	exon	35104885	35104975	0.00769668944425069	-	.	gene_id "ENSRNOG00000090959"; transcript_id "ENSRNOG00000090959_tx_49"; exon_id "7_35104885_35104975_-"; exonnum "1"; txlen "544";
7	sraer114_ss	exon	35104885	35104975	0.00577251708318802	-	.	gene_id "ENSRNOG00000090959"; transcript_id "ENSRNOG00000090959_tx_85"; exon_id "7_35104885_35104975_-"; exonnum "1"; txlen "632";
7	ensembl	exon	35108869	35108932	0	-	.	gene_id "ENSRNOG00000090959"; gene_version "1"; transcript_id "ENSRNOT00000128691"; transcript_version "1"; exon_number "3"; gene_source "ensembl"; gene_biotype "lncRNA"; transcript_source "ensembl"; transcript_biotype "lncRNA"; exon_id "ENSRNOE00000808736"; exon_version "1";
7	ENSEMBL114_rn	exon	35108869	35108932	0.00392649673329498	-	.	gene_id "ENSRNOG00000090959"; transcript_id "ENSRNOG00000090959_tx_103"; exon_id "7_35108869_35108932_-"; exonnum "4"; txlen "714";
7	ENSEMBL114_rn	exon	35108869	35108932	0.00392649673329498	-	.	gene_id "ENSRNOG00000090959"; transcript_id "ENSRNOG00000090959_tx_104"; exon_id "7_35108869_35108932_-"; exonnum "4"; txlen "898";
7	ENSEMBL114_rn	exon	35108869	35108932	0.00392649673329498	-	.	gene_id "ENSRNOG00000090959"; transcript_id "ENSRNOG00000090959_tx_106"; exon_id "7_35108869_35108932_-"; exonnum "3"; txlen "824";
7	ENSEMBL114_rn	exon	35108869	35108932	0.00331683518590289	-	.	gene_id "ENSRNOG00000090959"; transcript_id "ENSRNOG00000090959_tx_117"; exon_id "7_35108869_35108932_-"; exonnum "4"; txlen "2511";
7	ENSEMBL114_rn	exon	35108869	35108932	0.00331683518590289	-	.	gene_id "ENSRNOG00000090959"; transcript_id "ENSRNOG00000090959_tx_122"; exon_id "7_35108869_35108932_-"; exonnum "3"; txlen "2253";
7	ENSEMBL114_rn	exon	35108869	35108932	0.00204112934517101	-	.	gene_id "ENSRNOG00000090959"; transcript_id "ENSRNOG00000090959_tx_130"; exon_id "7_35108869_35108932_-"; exonnum "4"; txlen "2561";
7	ENSEMBL114_rn	exon	35108869	35108932	0.00204112934517101	-	.	gene_id "ENSRNOG00000090959"; transcript_id "ENSRNOG00000090959_tx_131"; exon_id "7_35108869_35108932_-"; exonnum "4"; txlen "2745";
7	ENSEMBL114_rn	exon	35108869	35108932	0.0417814670753363	-	.	gene_id "ENSRNOG00000090959"; transcript_id "ENSRNOG00000090959_tx_14"; exon_id "7_35108869_35108932_-"; exonnum "4"; txlen "844";
7	ENSEMBL114_rn	exon	35108869	35108932	0.0341280461832201	-	.	gene_id "ENSRNOG00000090959"; transcript_id "ENSRNOG00000090959_tx_21"; exon_id "7_35108869_35108932_-"; exonnum "4"; txlen "738";
7	ENSEMBL114_rn	exon	35108869	35108932	0.0293223986876121	-	.	gene_id "ENSRNOG00000090959"; transcript_id "ENSRNOG00000090959_tx_27"; exon_id "7_35108869_35108932_-"; exonnum "3"; txlen "770";
7	ENSEMBL114_rn	exon	35108869	35108932	0.0255803136416132	-	.	gene_id "ENSRNOG00000090959"; transcript_id "ENSRNOG00000090959_tx_32"; exon_id "7_35108869_35108932_-"; exonnum "3"; txlen "664";
7	ENSEMBL114_rn	exon	35108869	35108932	0.00637077708957677	-	.	gene_id "ENSRNOG00000090959"; transcript_id "ENSRNOG00000090959_tx_60"; exon_id "7_35108869_35108932_-"; exonnum "4"; txlen "2327";
7	ENSEMBL114_rn	exon	35108869	35108932	0.00630770059147476	-	.	gene_id "ENSRNOG00000090959"; transcript_id "ENSRNOG00000090959_tx_68"; exon_id "7_35108869_35108932_-"; exonnum "2"; txlen "744";
7	ENSEMBL114_rn	exon	35108869	35108932	0.00630770059147476	-	.	gene_id "ENSRNOG00000090959"; transcript_id "ENSRNOG00000090959_tx_70"; exon_id "7_35108869_35108932_-"; exonnum "2"; txlen "874";
7	ENSEMBL114_rn	exon	35108869	35108932	0.00630770059147476	-	.	gene_id "ENSRNOG00000090959"; transcript_id "ENSRNOG00000090959_tx_72"; exon_id "7_35108869_35108932_-"; exonnum "2"; txlen "569";
7	ENSEMBL114_rn	exon	35108869	35108932	0.00515224919708334	-	.	gene_id "ENSRNOG00000090959"; transcript_id "ENSRNOG00000090959_tx_88"; exon_id "7_35108869_35108932_-"; exonnum "4"; txlen "903";
7	ENSEMBL114_rn	exon	35108869	35108932	0.00515224919708334	-	.	gene_id "ENSRNOG00000090959"; transcript_id "ENSRNOG00000090959_tx_89"; exon_id "7_35108869_35108932_-"; exonnum "4"; txlen "797";
7	ENSEMBL114_rn	exon	35108869	35108932	0.00515224919708334	-	.	gene_id "ENSRNOG00000090959"; transcript_id "ENSRNOG00000090959_tx_92"; exon_id "7_35108869_35108932_-"; exonnum "3"; txlen "829";
7	sraer114_ss	exon	35109818	35110044	0.00630770059147476	-	.	gene_id "ENSRNOG00000090959"; transcript_id "ENSRNOG00000090959_tx_68"; exon_id "7_35109818_35110044_-"; exonnum "1"; txlen "744";
7	sraer114_ss	exon	35109818	35110044	0.00630770059147476	-	.	gene_id "ENSRNOG00000090959"; transcript_id "ENSRNOG00000090959_tx_69"; exon_id "7_35109818_35110044_-"; exonnum "1"; txlen "680";
7	sraer114_ss	exon	35109818	35110044	0.00630770059147476	-	.	gene_id "ENSRNOG00000090959"; transcript_id "ENSRNOG00000090959_tx_70"; exon_id "7_35109818_35110044_-"; exonnum "1"; txlen "874";
7	sraer114_ss	exon	35109818	35110044	0.00630770059147476	-	.	gene_id "ENSRNOG00000090959"; transcript_id "ENSRNOG00000090959_tx_71"; exon_id "7_35109818_35110044_-"; exonnum "1"; txlen "810";
7	sraer114_ss	exon	35109818	35110044	0.00630770059147476	-	.	gene_id "ENSRNOG00000090959"; transcript_id "ENSRNOG00000090959_tx_72"; exon_id "7_35109818_35110044_-"; exonnum "1"; txlen "569";
7	sraer114_ss	exon	35109818	35110044	0.00630770059147476	-	.	gene_id "ENSRNOG00000090959"; transcript_id "ENSRNOG00000090959_tx_73"; exon_id "7_35109818_35110044_-"; exonnum "1"; txlen "505";
7	sraer114_ss	exon	35109818	35110044	0.00630770059147476	-	.	gene_id "ENSRNOG00000090959"; transcript_id "ENSRNOG00000090959_tx_74"; exon_id "7_35109818_35110044_-"; exonnum "1"; txlen "704";
7	ensembl	exon	35124626	35124852	0	-	.	gene_id "ENSRNOG00000090959"; gene_version "1"; transcript_id "ENSRNOT00000161005"; transcript_version "1"; exon_number "4"; gene_source "ensembl"; gene_biotype "lncRNA"; transcript_source "ensembl"; transcript_biotype "lncRNA"; exon_id "ENSRNOE00000801693"; exon_version "1";
7	ENSEMBL114_rn	exon	35124626	35124852	0.00370407480398328	-	.	gene_id "ENSRNOG00000090959"; transcript_id "ENSRNOG00000090959_tx_107"; exon_id "7_35124626_35124852_-"; exonnum "5"; txlen "834";
7	ENSEMBL114_rn	exon	35124626	35124852	0.00370407480398328	-	.	gene_id "ENSRNOG00000090959"; transcript_id "ENSRNOG00000090959_tx_108"; exon_id "7_35124626_35124852_-"; exonnum "5"; txlen "722";
7	ENSEMBL114_rn	exon	35124626	35124852	0.0934460267496994	-	.	gene_id "ENSRNOG00000090959"; transcript_id "ENSRNOG00000090959_tx_4"; exon_id "7_35124626_35124852_-"; exonnum "5"; txlen "573";
7	ensembl	transcript	35124626	35176156	0	-	.	gene_id "ENSRNOG00000090959"; gene_version "1"; transcript_id "ENSRNOT00000161005"; transcript_version "1"; gene_source "ensembl"; gene_biotype "lncRNA"; transcript_source "ensembl"; transcript_biotype "lncRNA";
7	ensembl	exon	35126526	35126588	0	-	.	gene_id "ENSRNOG00000090959"; gene_version "1"; transcript_id "ENSRNOT00000161005"; transcript_version "1"; exon_number "3"; gene_source "ensembl"; gene_biotype "lncRNA"; transcript_source "ensembl"; transcript_biotype "lncRNA"; exon_id "ENSRNOE00000720129"; exon_version "1";
7	ENSEMBL114_rn	exon	35126526	35126588	0.0934460267496994	-	.	gene_id "ENSRNOG00000090959"; transcript_id "ENSRNOG00000090959_tx_4"; exon_id "7_35126526_35126588_-"; exonnum "4"; txlen "573";
7	sraer114_mid	exon	35126526	35126751	0.00370407480398328	-	.	gene_id "ENSRNOG00000090959"; transcript_id "ENSRNOG00000090959_tx_107"; exon_id "7_35126526_35126751_-"; exonnum "4"; txlen "834";
7	sraer114_mid	exon	35126526	35126751	0.00370407480398328	-	.	gene_id "ENSRNOG00000090959"; transcript_id "ENSRNOG00000090959_tx_108"; exon_id "7_35126526_35126751_-"; exonnum "4"; txlen "722";
7	sraer114_ss	exon	35130309	35130450	0.00396064920860043	-	.	gene_id "ENSRNOG00000090959"; transcript_id "ENSRNOG00000090959_tx_97"; exon_id "7_35130309_35130450_-"; exonnum "1"; txlen "595";
7	sraer114_ss	exon	35130309	35130450	0.00396064920860043	-	.	gene_id "ENSRNOG00000090959"; transcript_id "ENSRNOG00000090959_tx_99"; exon_id "7_35130309_35130450_-"; exonnum "1"; txlen "725";
7	ensembl	exon	35163653	35163745	0	-	.	gene_id "ENSRNOG00000090959"; gene_version "1"; transcript_id "ENSRNOT00000159133"; transcript_version "1"; exon_number "2"; gene_source "ensembl"; gene_biotype "lncRNA"; transcript_source "ensembl"; transcript_biotype "lncRNA"; exon_id "ENSRNOE00000771588"; exon_version "1"; tag "Ensembl_canonical";
7	ensembl	exon	35163653	35163745	0	-	.	gene_id "ENSRNOG00000090959"; gene_version "1"; transcript_id "ENSRNOT00000134560"; transcript_version "1"; exon_number "3"; gene_source "ensembl"; gene_biotype "lncRNA"; transcript_source "ensembl"; transcript_biotype "lncRNA"; exon_id "ENSRNOE00000771588"; exon_version "1";
7	ensembl	exon	35163653	35163745	0	-	.	gene_id "ENSRNOG00000090959"; gene_version "1"; transcript_id "ENSRNOT00000169904"; transcript_version "1"; exon_number "2"; gene_source "ensembl"; gene_biotype "lncRNA"; transcript_source "ensembl"; transcript_biotype "lncRNA"; exon_id "ENSRNOE00000771588"; exon_version "1";
7	ensembl	exon	35163653	35163745	0	-	.	gene_id "ENSRNOG00000090959"; gene_version "1"; transcript_id "ENSRNOT00000128691"; transcript_version "1"; exon_number "2"; gene_source "ensembl"; gene_biotype "lncRNA"; transcript_source "ensembl"; transcript_biotype "lncRNA"; exon_id "ENSRNOE00000771588"; exon_version "1";
7	ensembl	exon	35163653	35163745	0	-	.	gene_id "ENSRNOG00000090959"; gene_version "1"; transcript_id "ENSRNOT00000161005"; transcript_version "1"; exon_number "2"; gene_source "ensembl"; gene_biotype "lncRNA"; transcript_source "ensembl"; transcript_biotype "lncRNA"; exon_id "ENSRNOE00000771588"; exon_version "1";
7	ENSEMBL114_rn	exon	35163653	35163745	0.00396064920860043	-	.	gene_id "ENSRNOG00000090959"; transcript_id "ENSRNOG00000090959_tx_100"; exon_id "7_35163653_35163745_-"; exonnum "4"; txlen "659";
7	ENSEMBL114_rn	exon	35163653	35163745	0.00395482262359268	-	.	gene_id "ENSRNOG00000090959"; transcript_id "ENSRNOG00000090959_tx_102"; exon_id "7_35163653_35163745_-"; exonnum "4"; txlen "836";
7	ENSEMBL114_rn	exon	35163653	35163745	0.00392649673329498	-	.	gene_id "ENSRNOG00000090959"; transcript_id "ENSRNOG00000090959_tx_103"; exon_id "7_35163653_35163745_-"; exonnum "3"; txlen "714";
7	ENSEMBL114_rn	exon	35163653	35163745	0.00392649673329498	-	.	gene_id "ENSRNOG00000090959"; transcript_id "ENSRNOG00000090959_tx_104"; exon_id "7_35163653_35163745_-"; exonnum "3"; txlen "898";
7	ENSEMBL114_rn	exon	35163653	35163745	0.00392649673329498	-	.	gene_id "ENSRNOG00000090959"; transcript_id "ENSRNOG00000090959_tx_105"; exon_id "7_35163653_35163745_-"; exonnum "3"; txlen "834";
7	ENSEMBL114_rn	exon	35163653	35163745	0.00392649673329498	-	.	gene_id "ENSRNOG00000090959"; transcript_id "ENSRNOG00000090959_tx_106"; exon_id "7_35163653_35163745_-"; exonnum "2"; txlen "824";
7	ENSEMBL114_rn	exon	35163653	35163745	0.00370407480398328	-	.	gene_id "ENSRNOG00000090959"; transcript_id "ENSRNOG00000090959_tx_107"; exon_id "7_35163653_35163745_-"; exonnum "3"; txlen "834";
7	ENSEMBL114_rn	exon	35163653	35163745	0.00370407480398328	-	.	gene_id "ENSRNOG00000090959"; transcript_id "ENSRNOG00000090959_tx_108"; exon_id "7_35163653_35163745_-"; exonnum "3"; txlen "722";
7	ENSEMBL114_rn	exon	35163653	35163745	0.00366726778574114	-	.	gene_id "ENSRNOG00000090959"; transcript_id "ENSRNOG00000090959_tx_109"; exon_id "7_35163653_35163745_-"; exonnum "3"; txlen "736";
7	ENSEMBL114_rn	exon	35163653	35163745	0.0483825490896704	-	.	gene_id "ENSRNOG00000090959"; transcript_id "ENSRNOG00000090959_tx_11"; exon_id "7_35163653_35163745_-"; exonnum "3"; txlen "780";
7	ENSEMBL114_rn	exon	35163653	35163745	0.00366726778574114	-	.	gene_id "ENSRNOG00000090959"; transcript_id "ENSRNOG00000090959_tx_110"; exon_id "7_35163653_35163745_-"; exonnum "3"; txlen "561";
7	ENSEMBL114_rn	exon	35163653	35163745	0.00366726778574114	-	.	gene_id "ENSRNOG00000090959"; transcript_id "ENSRNOG00000090959_tx_111"; exon_id "7_35163653_35163745_-"; exonnum "3"; txlen "866";
7	ENSEMBL114_rn	exon	35163653	35163745	0.00366726778574114	-	.	gene_id "ENSRNOG00000090959"; transcript_id "ENSRNOG00000090959_tx_112"; exon_id "7_35163653_35163745_-"; exonnum "3"; txlen "685";
7	ENSEMBL114_rn	exon	35163653	35163745	0.00366726778574114	-	.	gene_id "ENSRNOG00000090959"; transcript_id "ENSRNOG00000090959_tx_113"; exon_id "7_35163653_35163745_-"; exonnum "3"; txlen "744";
7	ENSEMBL114_rn	exon	35163653	35163745	0.00366726778574114	-	.	gene_id "ENSRNOG00000090959"; transcript_id "ENSRNOG00000090959_tx_114"; exon_id "7_35163653_35163745_-"; exonnum "3"; txlen "638";
7	ENSEMBL114_rn	exon	35163653	35163745	0.00346351024991281	-	.	gene_id "ENSRNOG00000090959"; transcript_id "ENSRNOG00000090959_tx_115"; exon_id "7_35163653_35163745_-"; exonnum "3"; txlen "684";
7	ENSEMBL114_rn	exon	35163653	35163745	0.00346046979564359	-	.	gene_id "ENSRNOG00000090959"; transcript_id "ENSRNOG00000090959_tx_116"; exon_id "7_35163653_35163745_-"; exonnum "4"; txlen "655";
7	ENSEMBL114_rn	exon	35163653	35163745	0.00331683518590289	-	.	gene_id "ENSRNOG00000090959"; transcript_id "ENSRNOG00000090959_tx_117"; exon_id "7_35163653_35163745_-"; exonnum "3"; txlen "2511";
7	ENSEMBL114_rn	exon	35163653	35163745	0.00331683518590289	-	.	gene_id "ENSRNOG00000090959"; transcript_id "ENSRNOG00000090959_tx_118"; exon_id "7_35163653_35163745_-"; exonnum "3"; txlen "2447";
7	ENSEMBL114_rn	exon	35163653	35163745	0.00331683518590289	-	.	gene_id "ENSRNOG00000090959"; transcript_id "ENSRNOG00000090959_tx_119"; exon_id "7_35163653_35163745_-"; exonnum "3"; txlen "2141";
7	ENSEMBL114_rn	exon	35163653	35163745	0.00331683518590289	-	.	gene_id "ENSRNOG00000090959"; transcript_id "ENSRNOG00000090959_tx_120"; exon_id "7_35163653_35163745_-"; exonnum "3"; txlen "2325";
7	ENSEMBL114_rn	exon	35163653	35163745	0.00331683518590289	-	.	gene_id "ENSRNOG00000090959"; transcript_id "ENSRNOG00000090959_tx_121"; exon_id "7_35163653_35163745_-"; exonnum "2"; txlen "2067";
7	ENSEMBL114_rn	exon	35163653	35163745	0.00331683518590289	-	.	gene_id "ENSRNOG00000090959"; transcript_id "ENSRNOG00000090959_tx_122"; exon_id "7_35163653_35163745_-"; exonnum "2"; txlen "2253";
7	ENSEMBL114_rn	exon	35163653	35163745	0.00331683518590289	-	.	gene_id "ENSRNOG00000090959"; transcript_id "ENSRNOG00000090959_tx_123"; exon_id "7_35163653_35163745_-"; exonnum "2"; txlen "2189";
7	ENSEMBL114_rn	exon	35163653	35163745	0.00311111985191232	-	.	gene_id "ENSRNOG00000090959"; transcript_id "ENSRNOG00000090959_tx_125"; exon_id "7_35163653_35163745_-"; exonnum "3"; txlen "733";
7	ENSEMBL114_rn	exon	35163653	35163745	0.00308050494002256	-	.	gene_id "ENSRNOG00000090959"; transcript_id "ENSRNOG00000090959_tx_127"; exon_id "7_35163653_35163745_-"; exonnum "3"; txlen "693";
7	ENSEMBL114_rn	exon	35163653	35163745	0.00308050494002256	-	.	gene_id "ENSRNOG00000090959"; transcript_id "ENSRNOG00000090959_tx_128"; exon_id "7_35163653_35163745_-"; exonnum "3"; txlen "512";
7	ENSEMBL114_rn	exon	35163653	35163745	0.00308050494002256	-	.	gene_id "ENSRNOG00000090959"; transcript_id "ENSRNOG00000090959_tx_129"; exon_id "7_35163653_35163745_-"; exonnum "3"; txlen "571";
7	ENSEMBL114_rn	exon	35163653	35163745	0.0446839508211468	-	.	gene_id "ENSRNOG00000090959"; transcript_id "ENSRNOG00000090959_tx_13"; exon_id "7_35163653_35163745_-"; exonnum "3"; txlen "674";
7	ENSEMBL114_rn	exon	35163653	35163745	0.00204112934517101	-	.	gene_id "ENSRNOG00000090959"; transcript_id "ENSRNOG00000090959_tx_130"; exon_id "7_35163653_35163745_-"; exonnum "3"; txlen "2561";
7	ENSEMBL114_rn	exon	35163653	35163745	0.00204112934517101	-	.	gene_id "ENSRNOG00000090959"; transcript_id "ENSRNOG00000090959_tx_131"; exon_id "7_35163653_35163745_-"; exonnum "3"; txlen "2745";
7	ENSEMBL114_rn	exon	35163653	35163745	0.0417814670753363	-	.	gene_id "ENSRNOG00000090959"; transcript_id "ENSRNOG00000090959_tx_14"; exon_id "7_35163653_35163745_-"; exonnum "3"; txlen "844";
7	ENSEMBL114_rn	exon	35163653	35163745	0.0400563839317179	-	.	gene_id "ENSRNOG00000090959"; transcript_id "ENSRNOG00000090959_tx_15"; exon_id "7_35163653_35163745_-"; exonnum "3"; txlen "552";
7	ENSEMBL114_rn	exon	35163653	35163745	0.0341280461832201	-	.	gene_id "ENSRNOG00000090959"; transcript_id "ENSRNOG00000090959_tx_21"; exon_id "7_35163653_35163745_-"; exonnum "3"; txlen "738";
7	ENSEMBL114_rn	exon	35163653	35163745	0.0340653631270522	-	.	gene_id "ENSRNOG00000090959"; transcript_id "ENSRNOG00000090959_tx_22"; exon_id "7_35163653_35163745_-"; exonnum "2"; txlen "525";
7	ENSEMBL114_rn	exon	35163653	35163745	0.0293223986876121	-	.	gene_id "ENSRNOG00000090959"; transcript_id "ENSRNOG00000090959_tx_27"; exon_id "7_35163653_35163745_-"; exonnum "2"; txlen "770";
7	ENSEMBL114_rn	exon	35163653	35163745	0.0293223986876121	-	.	gene_id "ENSRNOG00000090959"; transcript_id "ENSRNOG00000090959_tx_28"; exon_id "7_35163653_35163745_-"; exonnum "2"; txlen "706";
7	ENSEMBL114_rn	exon	35163653	35163745	0.0292927950969142	-	.	gene_id "ENSRNOG00000090959"; transcript_id "ENSRNOG00000090959_tx_29"; exon_id "7_35163653_35163745_-"; exonnum "2"; txlen "584";
7	ENSEMBL114_rn	exon	35163653	35163745	0.0255803136416132	-	.	gene_id "ENSRNOG00000090959"; transcript_id "ENSRNOG00000090959_tx_32"; exon_id "7_35163653_35163745_-"; exonnum "2"; txlen "664";
7	ENSEMBL114_rn	exon	35163653	35163745	0.0216760728162821	-	.	gene_id "ENSRNOG00000090959"; transcript_id "ENSRNOG00000090959_tx_36"; exon_id "7_35163653_35163745_-"; exonnum "3"; txlen "650";
7	ENSEMBL114_rn	exon	35163653	35163745	0.021055048402468	-	.	gene_id "ENSRNOG00000090959"; transcript_id "ENSRNOG00000090959_tx_37"; exon_id "7_35163653_35163745_-"; exonnum "2"; txlen "600";
7	ENSEMBL114_rn	exon	35163653	35163745	0.0934460267496994	-	.	gene_id "ENSRNOG00000090959"; transcript_id "ENSRNOG00000090959_tx_4"; exon_id "7_35163653_35163745_-"; exonnum "3"; txlen "573";
7	ENSEMBL114_rn	exon	35163653	35163745	0.0111601996941635	-	.	gene_id "ENSRNOG00000090959"; transcript_id "ENSRNOG00000090959_tx_41"; exon_id "7_35163653_35163745_-"; exonnum "3"; txlen "642";
7	ENSEMBL114_rn	exon	35163653	35163745	0.010775365221951	-	.	gene_id "ENSRNOG00000090959"; transcript_id "ENSRNOG00000090959_tx_42"; exon_id "7_35163653_35163745_-"; exonnum "3"; txlen "735";
7	ENSEMBL114_rn	exon	35163653	35163745	0.00932809825282941	-	.	gene_id "ENSRNOG00000090959"; transcript_id "ENSRNOG00000090959_tx_46"; exon_id "7_35163653_35163745_-"; exonnum "4"; txlen "776";
7	ENSEMBL114_rn	exon	35163653	35163745	0.00932809825282941	-	.	gene_id "ENSRNOG00000090959"; transcript_id "ENSRNOG00000090959_tx_47"; exon_id "7_35163653_35163745_-"; exonnum "4"; txlen "595";
7	ENSEMBL114_rn	exon	35163653	35163745	0.00741529241923627	-	.	gene_id "ENSRNOG00000090959"; transcript_id "ENSRNOG00000090959_tx_50"; exon_id "7_35163653_35163745_-"; exonnum "4"; txlen "715";
7	ENSEMBL114_rn	exon	35163653	35163745	0.00731185497203816	-	.	gene_id "ENSRNOG00000090959"; transcript_id "ENSRNOG00000090959_tx_51"; exon_id "7_35163653_35163745_-"; exonnum "3"; txlen "554";
7	ENSEMBL114_rn	exon	35163653	35163745	0.00669001628485612	-	.	gene_id "ENSRNOG00000090959"; transcript_id "ENSRNOG00000090959_tx_58"; exon_id "7_35163653_35163745_-"; exonnum "1"; txlen "1970";
7	ENSEMBL114_rn	exon	35163653	35163745	0.00637077708957677	-	.	gene_id "ENSRNOG00000090959"; transcript_id "ENSRNOG00000090959_tx_59"; exon_id "7_35163653_35163745_-"; exonnum "3"; txlen "2082";
7	ENSEMBL114_rn	exon	35163653	35163745	0.0784567101522834	-	.	gene_id "ENSRNOG00000090959"; transcript_id "ENSRNOG00000090959_tx_6"; exon_id "7_35163653_35163745_-"; exonnum "3"; txlen "599";
7	ENSEMBL114_rn	exon	35163653	35163745	0.00637077708957677	-	.	gene_id "ENSRNOG00000090959"; transcript_id "ENSRNOG00000090959_tx_60"; exon_id "7_35163653_35163745_-"; exonnum "3"; txlen "2327";
7	ENSEMBL114_rn	exon	35163653	35163745	0.00637077708957677	-	.	gene_id "ENSRNOG00000090959"; transcript_id "ENSRNOG00000090959_tx_61"; exon_id "7_35163653_35163745_-"; exonnum "3"; txlen "2266";
7	ENSEMBL114_rn	exon	35163653	35163745	0.00637077708957677	-	.	gene_id "ENSRNOG00000090959"; transcript_id "ENSRNOG00000090959_tx_62"; exon_id "7_35163653_35163745_-"; exonnum "3"; txlen "2263";
7	ENSEMBL114_rn	exon	35163653	35163745	0.00637077708957677	-	.	gene_id "ENSRNOG00000090959"; transcript_id "ENSRNOG00000090959_tx_63"; exon_id "7_35163653_35163745_-"; exonnum "2"; txlen "2008";
7	ENSEMBL114_rn	exon	35163653	35163745	0.00586762845718582	-	.	gene_id "ENSRNOG00000090959"; transcript_id "ENSRNOG00000090959_tx_75"; exon_id "7_35163653_35163745_-"; exonnum "4"; txlen "752";
7	ENSEMBL114_rn	exon	35163653	35163745	0.00586762845718582	-	.	gene_id "ENSRNOG00000090959"; transcript_id "ENSRNOG00000090959_tx_76"; exon_id "7_35163653_35163745_-"; exonnum "4"; txlen "882";
7	ENSEMBL114_rn	exon	35163653	35163745	0.00586762845718582	-	.	gene_id "ENSRNOG00000090959"; transcript_id "ENSRNOG00000090959_tx_77"; exon_id "7_35163653_35163745_-"; exonnum "4"; txlen "701";
7	ENSEMBL114_rn	exon	35163653	35163745	0.00586762845718582	-	.	gene_id "ENSRNOG00000090959"; transcript_id "ENSRNOG00000090959_tx_78"; exon_id "7_35163653_35163745_-"; exonnum "4"; txlen "760";
7	ENSEMBL114_rn	exon	35163653	35163745	0.00586762845718582	-	.	gene_id "ENSRNOG00000090959"; transcript_id "ENSRNOG00000090959_tx_79"; exon_id "7_35163653_35163745_-"; exonnum "4"; txlen "577";
7	ENSEMBL114_rn	exon	35163653	35163745	0.00586762845718582	-	.	gene_id "ENSRNOG00000090959"; transcript_id "ENSRNOG00000090959_tx_80"; exon_id "7_35163653_35163745_-"; exonnum "4"; txlen "654";
7	ENSEMBL114_rn	exon	35163653	35163745	0.00577251708318802	-	.	gene_id "ENSRNOG00000090959"; transcript_id "ENSRNOG00000090959_tx_82"; exon_id "7_35163653_35163745_-"; exonnum "3"; txlen "823";
7	ENSEMBL114_rn	exon	35163653	35163745	0.00515224919708334	-	.	gene_id "ENSRNOG00000090959"; transcript_id "ENSRNOG00000090959_tx_88"; exon_id "7_35163653_35163745_-"; exonnum "3"; txlen "903";
7	ENSEMBL114_rn	exon	35163653	35163745	0.00515224919708334	-	.	gene_id "ENSRNOG00000090959"; transcript_id "ENSRNOG00000090959_tx_89"; exon_id "7_35163653_35163745_-"; exonnum "3"; txlen "797";
7	ENSEMBL114_rn	exon	35163653	35163745	0.0513416824677211	-	.	gene_id "ENSRNOG00000090959"; transcript_id "ENSRNOG00000090959_tx_9"; exon_id "7_35163653_35163745_-"; exonnum "3"; txlen "658";
7	ENSEMBL114_rn	exon	35163653	35163745	0.00515224919708334	-	.	gene_id "ENSRNOG00000090959"; transcript_id "ENSRNOG00000090959_tx_90"; exon_id "7_35163653_35163745_-"; exonnum "3"; txlen "839";
7	ENSEMBL114_rn	exon	35163653	35163745	0.00515224919708334	-	.	gene_id "ENSRNOG00000090959"; transcript_id "ENSRNOG00000090959_tx_92"; exon_id "7_35163653_35163745_-"; exonnum "2"; txlen "829";
7	ENSEMBL114_rn	exon	35163653	35163745	0.00419071655898342	-	.	gene_id "ENSRNOG00000090959"; transcript_id "ENSRNOG00000090959_tx_96"; exon_id "7_35163653_35163745_-"; exonnum "3"; txlen "584";
7	ENSEMBL114_rn	exon	35163653	35163745	0.00396064920860043	-	.	gene_id "ENSRNOG00000090959"; transcript_id "ENSRNOG00000090959_tx_98"; exon_id "7_35163653_35163745_-"; exonnum "3"; txlen "557";
7	ensembl	exon	35176102	35176156	0	-	.	gene_id "ENSRNOG00000090959"; gene_version "1"; transcript_id "ENSRNOT00000161005"; transcript_version "1"; exon_number "1"; gene_source "ensembl"; gene_biotype "lncRNA"; transcript_source "ensembl"; transcript_biotype "lncRNA"; exon_id "ENSRNOE00000763117"; exon_version "1";
7	ensembl	exon	35176102	35176175	0	-	.	gene_id "ENSRNOG00000090959"; gene_version "1"; transcript_id "ENSRNOT00000159133"; transcript_version "1"; exon_number "1"; gene_source "ensembl"; gene_biotype "lncRNA"; transcript_source "ensembl"; transcript_biotype "lncRNA"; exon_id "ENSRNOE00000793990"; exon_version "1"; tag "Ensembl_canonical";
7	ensembl	exon	35176102	35176175	0	-	.	gene_id "ENSRNOG00000090959"; gene_version "1"; transcript_id "ENSRNOT00000134560"; transcript_version "1"; exon_number "2"; gene_source "ensembl"; gene_biotype "lncRNA"; transcript_source "ensembl"; transcript_biotype "lncRNA"; exon_id "ENSRNOE00000793990"; exon_version "1";
7	ENSEMBL114_rn	exon	35176102	35176175	0.00396064920860043	-	.	gene_id "ENSRNOG00000090959"; transcript_id "ENSRNOG00000090959_tx_100"; exon_id "7_35176102_35176175_-"; exonnum "3"; txlen "659";
7	ENSEMBL114_rn	exon	35176102	35176175	0.00395482262359268	-	.	gene_id "ENSRNOG00000090959"; transcript_id "ENSRNOG00000090959_tx_102"; exon_id "7_35176102_35176175_-"; exonnum "3"; txlen "836";
7	ENSEMBL114_rn	exon	35176102	35176175	0.00392649673329498	-	.	gene_id "ENSRNOG00000090959"; transcript_id "ENSRNOG00000090959_tx_103"; exon_id "7_35176102_35176175_-"; exonnum "2"; txlen "714";
7	ENSEMBL114_rn	exon	35176102	35176175	0.00392649673329498	-	.	gene_id "ENSRNOG00000090959"; transcript_id "ENSRNOG00000090959_tx_104"; exon_id "7_35176102_35176175_-"; exonnum "2"; txlen "898";
7	ENSEMBL114_rn	exon	35176102	35176175	0.00392649673329498	-	.	gene_id "ENSRNOG00000090959"; transcript_id "ENSRNOG00000090959_tx_105"; exon_id "7_35176102_35176175_-"; exonnum "2"; txlen "834";
7	ENSEMBL114_rn	exon	35176102	35176175	0.00370407480398328	-	.	gene_id "ENSRNOG00000090959"; transcript_id "ENSRNOG00000090959_tx_107"; exon_id "7_35176102_35176175_-"; exonnum "2"; txlen "834";
7	ENSEMBL114_rn	exon	35176102	35176175	0.00370407480398328	-	.	gene_id "ENSRNOG00000090959"; transcript_id "ENSRNOG00000090959_tx_108"; exon_id "7_35176102_35176175_-"; exonnum "2"; txlen "722";
7	ENSEMBL114_rn	exon	35176102	35176175	0.00366726778574114	-	.	gene_id "ENSRNOG00000090959"; transcript_id "ENSRNOG00000090959_tx_109"; exon_id "7_35176102_35176175_-"; exonnum "2"; txlen "736";
7	ENSEMBL114_rn	exon	35176102	35176175	0.0483825490896704	-	.	gene_id "ENSRNOG00000090959"; transcript_id "ENSRNOG00000090959_tx_11"; exon_id "7_35176102_35176175_-"; exonnum "2"; txlen "780";
7	ENSEMBL114_rn	exon	35176102	35176175	0.00366726778574114	-	.	gene_id "ENSRNOG00000090959"; transcript_id "ENSRNOG00000090959_tx_110"; exon_id "7_35176102_35176175_-"; exonnum "2"; txlen "561";
7	ENSEMBL114_rn	exon	35176102	35176175	0.00366726778574114	-	.	gene_id "ENSRNOG00000090959"; transcript_id "ENSRNOG00000090959_tx_111"; exon_id "7_35176102_35176175_-"; exonnum "2"; txlen "866";
7	ENSEMBL114_rn	exon	35176102	35176175	0.00366726778574114	-	.	gene_id "ENSRNOG00000090959"; transcript_id "ENSRNOG00000090959_tx_112"; exon_id "7_35176102_35176175_-"; exonnum "2"; txlen "685";
7	ENSEMBL114_rn	exon	35176102	35176175	0.00366726778574114	-	.	gene_id "ENSRNOG00000090959"; transcript_id "ENSRNOG00000090959_tx_113"; exon_id "7_35176102_35176175_-"; exonnum "2"; txlen "744";
7	ENSEMBL114_rn	exon	35176102	35176175	0.00366726778574114	-	.	gene_id "ENSRNOG00000090959"; transcript_id "ENSRNOG00000090959_tx_114"; exon_id "7_35176102_35176175_-"; exonnum "2"; txlen "638";
7	ENSEMBL114_rn	exon	35176102	35176175	0.00346351024991281	-	.	gene_id "ENSRNOG00000090959"; transcript_id "ENSRNOG00000090959_tx_115"; exon_id "7_35176102_35176175_-"; exonnum "2"; txlen "684";
7	ENSEMBL114_rn	exon	35176102	35176175	0.00346046979564359	-	.	gene_id "ENSRNOG00000090959"; transcript_id "ENSRNOG00000090959_tx_116"; exon_id "7_35176102_35176175_-"; exonnum "3"; txlen "655";
7	ENSEMBL114_rn	exon	35176102	35176175	0.00331683518590289	-	.	gene_id "ENSRNOG00000090959"; transcript_id "ENSRNOG00000090959_tx_117"; exon_id "7_35176102_35176175_-"; exonnum "2"; txlen "2511";
7	ENSEMBL114_rn	exon	35176102	35176175	0.00331683518590289	-	.	gene_id "ENSRNOG00000090959"; transcript_id "ENSRNOG00000090959_tx_118"; exon_id "7_35176102_35176175_-"; exonnum "2"; txlen "2447";
7	ENSEMBL114_rn	exon	35176102	35176175	0.00331683518590289	-	.	gene_id "ENSRNOG00000090959"; transcript_id "ENSRNOG00000090959_tx_119"; exon_id "7_35176102_35176175_-"; exonnum "2"; txlen "2141";
7	ENSEMBL114_rn	exon	35176102	35176175	0.00331683518590289	-	.	gene_id "ENSRNOG00000090959"; transcript_id "ENSRNOG00000090959_tx_120"; exon_id "7_35176102_35176175_-"; exonnum "2"; txlen "2325";
7	ENSEMBL114_rn	exon	35176102	35176175	0.00311111985191232	-	.	gene_id "ENSRNOG00000090959"; transcript_id "ENSRNOG00000090959_tx_125"; exon_id "7_35176102_35176175_-"; exonnum "2"; txlen "733";
7	ENSEMBL114_rn	exon	35176102	35176175	0.00308050494002256	-	.	gene_id "ENSRNOG00000090959"; transcript_id "ENSRNOG00000090959_tx_127"; exon_id "7_35176102_35176175_-"; exonnum "2"; txlen "693";
7	ENSEMBL114_rn	exon	35176102	35176175	0.00308050494002256	-	.	gene_id "ENSRNOG00000090959"; transcript_id "ENSRNOG00000090959_tx_128"; exon_id "7_35176102_35176175_-"; exonnum "2"; txlen "512";
7	ENSEMBL114_rn	exon	35176102	35176175	0.00308050494002256	-	.	gene_id "ENSRNOG00000090959"; transcript_id "ENSRNOG00000090959_tx_129"; exon_id "7_35176102_35176175_-"; exonnum "2"; txlen "571";
7	ENSEMBL114_rn	exon	35176102	35176175	0.0446839508211468	-	.	gene_id "ENSRNOG00000090959"; transcript_id "ENSRNOG00000090959_tx_13"; exon_id "7_35176102_35176175_-"; exonnum "2"; txlen "674";
7	ENSEMBL114_rn	exon	35176102	35176175	0.00204112934517101	-	.	gene_id "ENSRNOG00000090959"; transcript_id "ENSRNOG00000090959_tx_130"; exon_id "7_35176102_35176175_-"; exonnum "2"; txlen "2561";
7	ENSEMBL114_rn	exon	35176102	35176175	0.00204112934517101	-	.	gene_id "ENSRNOG00000090959"; transcript_id "ENSRNOG00000090959_tx_131"; exon_id "7_35176102_35176175_-"; exonnum "2"; txlen "2745";
7	ENSEMBL114_rn	exon	35176102	35176175	0.0417814670753363	-	.	gene_id "ENSRNOG00000090959"; transcript_id "ENSRNOG00000090959_tx_14"; exon_id "7_35176102_35176175_-"; exonnum "2"; txlen "844";
7	ENSEMBL114_rn	exon	35176102	35176175	0.0400563839317179	-	.	gene_id "ENSRNOG00000090959"; transcript_id "ENSRNOG00000090959_tx_15"; exon_id "7_35176102_35176175_-"; exonnum "2"; txlen "552";
7	ENSEMBL114_rn	exon	35176102	35176175	0.0341280461832201	-	.	gene_id "ENSRNOG00000090959"; transcript_id "ENSRNOG00000090959_tx_21"; exon_id "7_35176102_35176175_-"; exonnum "2"; txlen "738";
7	ENSEMBL114_rn	exon	35176102	35176175	0.0216760728162821	-	.	gene_id "ENSRNOG00000090959"; transcript_id "ENSRNOG00000090959_tx_36"; exon_id "7_35176102_35176175_-"; exonnum "2"; txlen "650";
7	ENSEMBL114_rn	exon	35176102	35176175	0.0934460267496994	-	.	gene_id "ENSRNOG00000090959"; transcript_id "ENSRNOG00000090959_tx_4"; exon_id "7_35176102_35176175_-"; exonnum "2"; txlen "573";
7	ENSEMBL114_rn	exon	35176102	35176175	0.0111601996941635	-	.	gene_id "ENSRNOG00000090959"; transcript_id "ENSRNOG00000090959_tx_41"; exon_id "7_35176102_35176175_-"; exonnum "2"; txlen "642";
7	ENSEMBL114_rn	exon	35176102	35176175	0.010775365221951	-	.	gene_id "ENSRNOG00000090959"; transcript_id "ENSRNOG00000090959_tx_42"; exon_id "7_35176102_35176175_-"; exonnum "2"; txlen "735";
7	ENSEMBL114_rn	exon	35176102	35176175	0.010775365221951	-	.	gene_id "ENSRNOG00000090959"; transcript_id "ENSRNOG00000090959_tx_43"; exon_id "7_35176102_35176175_-"; exonnum "2"; txlen "642";
7	ENSEMBL114_rn	exon	35176102	35176175	0.00932809825282941	-	.	gene_id "ENSRNOG00000090959"; transcript_id "ENSRNOG00000090959_tx_46"; exon_id "7_35176102_35176175_-"; exonnum "3"; txlen "776";
7	ENSEMBL114_rn	exon	35176102	35176175	0.00932809825282941	-	.	gene_id "ENSRNOG00000090959"; transcript_id "ENSRNOG00000090959_tx_47"; exon_id "7_35176102_35176175_-"; exonnum "3"; txlen "595";
7	ENSEMBL114_rn	exon	35176102	35176175	0.00741529241923627	-	.	gene_id "ENSRNOG00000090959"; transcript_id "ENSRNOG00000090959_tx_50"; exon_id "7_35176102_35176175_-"; exonnum "3"; txlen "715";
7	ENSEMBL114_rn	exon	35176102	35176175	0.00731185497203816	-	.	gene_id "ENSRNOG00000090959"; transcript_id "ENSRNOG00000090959_tx_51"; exon_id "7_35176102_35176175_-"; exonnum "2"; txlen "554";
7	ENSEMBL114_rn	exon	35176102	35176175	0.00637077708957677	-	.	gene_id "ENSRNOG00000090959"; transcript_id "ENSRNOG00000090959_tx_59"; exon_id "7_35176102_35176175_-"; exonnum "2"; txlen "2082";
7	ENSEMBL114_rn	exon	35176102	35176175	0.0784567101522834	-	.	gene_id "ENSRNOG00000090959"; transcript_id "ENSRNOG00000090959_tx_6"; exon_id "7_35176102_35176175_-"; exonnum "2"; txlen "599";
7	ENSEMBL114_rn	exon	35176102	35176175	0.00637077708957677	-	.	gene_id "ENSRNOG00000090959"; transcript_id "ENSRNOG00000090959_tx_60"; exon_id "7_35176102_35176175_-"; exonnum "2"; txlen "2327";
7	ENSEMBL114_rn	exon	35176102	35176175	0.00637077708957677	-	.	gene_id "ENSRNOG00000090959"; transcript_id "ENSRNOG00000090959_tx_61"; exon_id "7_35176102_35176175_-"; exonnum "2"; txlen "2266";
7	ENSEMBL114_rn	exon	35176102	35176175	0.00637077708957677	-	.	gene_id "ENSRNOG00000090959"; transcript_id "ENSRNOG00000090959_tx_62"; exon_id "7_35176102_35176175_-"; exonnum "2"; txlen "2263";
7	ENSEMBL114_rn	exon	35176102	35176175	0.00586762845718582	-	.	gene_id "ENSRNOG00000090959"; transcript_id "ENSRNOG00000090959_tx_75"; exon_id "7_35176102_35176175_-"; exonnum "3"; txlen "752";
7	ENSEMBL114_rn	exon	35176102	35176175	0.00586762845718582	-	.	gene_id "ENSRNOG00000090959"; transcript_id "ENSRNOG00000090959_tx_76"; exon_id "7_35176102_35176175_-"; exonnum "3"; txlen "882";
7	ENSEMBL114_rn	exon	35176102	35176175	0.00586762845718582	-	.	gene_id "ENSRNOG00000090959"; transcript_id "ENSRNOG00000090959_tx_77"; exon_id "7_35176102_35176175_-"; exonnum "3"; txlen "701";
7	ENSEMBL114_rn	exon	35176102	35176175	0.00586762845718582	-	.	gene_id "ENSRNOG00000090959"; transcript_id "ENSRNOG00000090959_tx_78"; exon_id "7_35176102_35176175_-"; exonnum "3"; txlen "760";
7	ENSEMBL114_rn	exon	35176102	35176175	0.00586762845718582	-	.	gene_id "ENSRNOG00000090959"; transcript_id "ENSRNOG00000090959_tx_79"; exon_id "7_35176102_35176175_-"; exonnum "3"; txlen "577";
7	ENSEMBL114_rn	exon	35176102	35176175	0.00586762845718582	-	.	gene_id "ENSRNOG00000090959"; transcript_id "ENSRNOG00000090959_tx_80"; exon_id "7_35176102_35176175_-"; exonnum "3"; txlen "654";
7	ENSEMBL114_rn	exon	35176102	35176175	0.00577251708318802	-	.	gene_id "ENSRNOG00000090959"; transcript_id "ENSRNOG00000090959_tx_81"; exon_id "7_35176102_35176175_-"; exonnum "2"; txlen "730";
7	ENSEMBL114_rn	exon	35176102	35176175	0.00577251708318802	-	.	gene_id "ENSRNOG00000090959"; transcript_id "ENSRNOG00000090959_tx_82"; exon_id "7_35176102_35176175_-"; exonnum "2"; txlen "823";
7	ENSEMBL114_rn	exon	35176102	35176175	0.00515224919708334	-	.	gene_id "ENSRNOG00000090959"; transcript_id "ENSRNOG00000090959_tx_88"; exon_id "7_35176102_35176175_-"; exonnum "2"; txlen "903";
7	ENSEMBL114_rn	exon	35176102	35176175	0.00515224919708334	-	.	gene_id "ENSRNOG00000090959"; transcript_id "ENSRNOG00000090959_tx_89"; exon_id "7_35176102_35176175_-"; exonnum "2"; txlen "797";
7	ENSEMBL114_rn	exon	35176102	35176175	0.0513416824677211	-	.	gene_id "ENSRNOG00000090959"; transcript_id "ENSRNOG00000090959_tx_9"; exon_id "7_35176102_35176175_-"; exonnum "2"; txlen "658";
7	ENSEMBL114_rn	exon	35176102	35176175	0.00515224919708334	-	.	gene_id "ENSRNOG00000090959"; transcript_id "ENSRNOG00000090959_tx_90"; exon_id "7_35176102_35176175_-"; exonnum "2"; txlen "839";
7	ENSEMBL114_rn	exon	35176102	35176175	0.00419071655898342	-	.	gene_id "ENSRNOG00000090959"; transcript_id "ENSRNOG00000090959_tx_96"; exon_id "7_35176102_35176175_-"; exonnum "2"; txlen "584";
7	ENSEMBL114_rn	exon	35176102	35176175	0.00396064920860043	-	.	gene_id "ENSRNOG00000090959"; transcript_id "ENSRNOG00000090959_tx_98"; exon_id "7_35176102_35176175_-"; exonnum "2"; txlen "557";
7	sraer114_ss	exon	35176730	35176845	0.00366726778574114	-	.	gene_id "ENSRNOG00000090959"; transcript_id "ENSRNOG00000090959_tx_109"; exon_id "7_35176730_35176845_-"; exonnum "1"; txlen "736";
7	sraer114_ss	exon	35176730	35176845	0.00366726778574114	-	.	gene_id "ENSRNOG00000090959"; transcript_id "ENSRNOG00000090959_tx_110"; exon_id "7_35176730_35176845_-"; exonnum "1"; txlen "561";
7	sraer114_ss	exon	35176730	35176845	0.00366726778574114	-	.	gene_id "ENSRNOG00000090959"; transcript_id "ENSRNOG00000090959_tx_111"; exon_id "7_35176730_35176845_-"; exonnum "1"; txlen "866";
7	sraer114_ss	exon	35176730	35176845	0.00366726778574114	-	.	gene_id "ENSRNOG00000090959"; transcript_id "ENSRNOG00000090959_tx_112"; exon_id "7_35176730_35176845_-"; exonnum "1"; txlen "685";
7	sraer114_ss	exon	35176730	35176845	0.00366726778574114	-	.	gene_id "ENSRNOG00000090959"; transcript_id "ENSRNOG00000090959_tx_113"; exon_id "7_35176730_35176845_-"; exonnum "1"; txlen "744";
7	sraer114_ss	exon	35176730	35176845	0.00366726778574114	-	.	gene_id "ENSRNOG00000090959"; transcript_id "ENSRNOG00000090959_tx_114"; exon_id "7_35176730_35176845_-"; exonnum "1"; txlen "638";
7	sraer114_ss	exon	35176730	35176845	0.0934460267496994	-	.	gene_id "ENSRNOG00000090959"; transcript_id "ENSRNOG00000090959_tx_4"; exon_id "7_35176730_35176845_-"; exonnum "1"; txlen "573";
7	sraer114_mid	exon	35177283	35177384	0.00396064920860043	-	.	gene_id "ENSRNOG00000090959"; transcript_id "ENSRNOG00000090959_tx_100"; exon_id "7_35177283_35177384_-"; exonnum "2"; txlen "659";
7	sraer114_mid	exon	35177283	35177384	0.00395482262359268	-	.	gene_id "ENSRNOG00000090959"; transcript_id "ENSRNOG00000090959_tx_102"; exon_id "7_35177283_35177384_-"; exonnum "2"; txlen "836";
7	sraer114_mid	exon	35177283	35177384	0.00370407480398328	-	.	gene_id "ENSRNOG00000090959"; transcript_id "ENSRNOG00000090959_tx_108"; exon_id "7_35177283_35177384_-"; exonnum "1"; txlen "722";
7	sraer114_mid	exon	35177283	35177384	0.00346046979564359	-	.	gene_id "ENSRNOG00000090959"; transcript_id "ENSRNOG00000090959_tx_116"; exon_id "7_35177283_35177384_-"; exonnum "2"; txlen "655";
7	sraer114_mid	exon	35177283	35177384	0.00932809825282941	-	.	gene_id "ENSRNOG00000090959"; transcript_id "ENSRNOG00000090959_tx_46"; exon_id "7_35177283_35177384_-"; exonnum "2"; txlen "776";
7	sraer114_mid	exon	35177283	35177384	0.00932809825282941	-	.	gene_id "ENSRNOG00000090959"; transcript_id "ENSRNOG00000090959_tx_47"; exon_id "7_35177283_35177384_-"; exonnum "2"; txlen "595";
7	sraer114_mid	exon	35177283	35177384	0.00741529241923627	-	.	gene_id "ENSRNOG00000090959"; transcript_id "ENSRNOG00000090959_tx_50"; exon_id "7_35177283_35177384_-"; exonnum "2"; txlen "715";
7	sraer114_mid	exon	35177283	35177384	0.00586762845718582	-	.	gene_id "ENSRNOG00000090959"; transcript_id "ENSRNOG00000090959_tx_75"; exon_id "7_35177283_35177384_-"; exonnum "2"; txlen "752";
7	sraer114_mid	exon	35177283	35177384	0.00586762845718582	-	.	gene_id "ENSRNOG00000090959"; transcript_id "ENSRNOG00000090959_tx_76"; exon_id "7_35177283_35177384_-"; exonnum "2"; txlen "882";
7	sraer114_mid	exon	35177283	35177384	0.00586762845718582	-	.	gene_id "ENSRNOG00000090959"; transcript_id "ENSRNOG00000090959_tx_77"; exon_id "7_35177283_35177384_-"; exonnum "2"; txlen "701";
7	sraer114_mid	exon	35177283	35177384	0.00586762845718582	-	.	gene_id "ENSRNOG00000090959"; transcript_id "ENSRNOG00000090959_tx_78"; exon_id "7_35177283_35177384_-"; exonnum "2"; txlen "760";
7	sraer114_mid	exon	35177283	35177384	0.00586762845718582	-	.	gene_id "ENSRNOG00000090959"; transcript_id "ENSRNOG00000090959_tx_79"; exon_id "7_35177283_35177384_-"; exonnum "2"; txlen "577";
7	sraer114_mid	exon	35177283	35177384	0.00586762845718582	-	.	gene_id "ENSRNOG00000090959"; transcript_id "ENSRNOG00000090959_tx_80"; exon_id "7_35177283_35177384_-"; exonnum "2"; txlen "654";
7	sraer114_ss	exon	35177741	35177830	0.00395482262359268	-	.	gene_id "ENSRNOG00000090959"; transcript_id "ENSRNOG00000090959_tx_102"; exon_id "7_35177741_35177830_-"; exonnum "1"; txlen "836";
7	sraer114_ss	exon	35177741	35177830	0.00346046979564359	-	.	gene_id "ENSRNOG00000090959"; transcript_id "ENSRNOG00000090959_tx_116"; exon_id "7_35177741_35177830_-"; exonnum "1"; txlen "655";
7	sraer114_ss	exon	35177741	35177830	0.00741529241923627	-	.	gene_id "ENSRNOG00000090959"; transcript_id "ENSRNOG00000090959_tx_50"; exon_id "7_35177741_35177830_-"; exonnum "1"; txlen "715";
7	ensembl	exon	35182438	35182511	0	-	.	gene_id "ENSRNOG00000090959"; gene_version "1"; transcript_id "ENSRNOT00000128691"; transcript_version "1"; exon_number "1"; gene_source "ensembl"; gene_biotype "lncRNA"; transcript_source "ensembl"; transcript_biotype "lncRNA"; exon_id "ENSRNOE00000779476"; exon_version "1";
7	ensembl	exon	35182438	35182520	0	-	.	gene_id "ENSRNOG00000090959"; gene_version "1"; transcript_id "ENSRNOT00000169904"; transcript_version "1"; exon_number "1"; gene_source "ensembl"; gene_biotype "lncRNA"; transcript_source "ensembl"; transcript_biotype "lncRNA"; exon_id "ENSRNOE00000783189"; exon_version "1";
7	sraer114_ss	exon	35191650	35191679	0.00396064920860043	-	.	gene_id "ENSRNOG00000090959"; transcript_id "ENSRNOG00000090959_tx_100"; exon_id "7_35191650_35191679_-"; exonnum "1"; txlen "659";
7	sraer114_ss	exon	35191650	35191679	0.00392649673329498	-	.	gene_id "ENSRNOG00000090959"; transcript_id "ENSRNOG00000090959_tx_103"; exon_id "7_35191650_35191679_-"; exonnum "1"; txlen "714";
7	sraer114_ss	exon	35191650	35191679	0.0483825490896704	-	.	gene_id "ENSRNOG00000090959"; transcript_id "ENSRNOG00000090959_tx_11"; exon_id "7_35191650_35191679_-"; exonnum "1"; txlen "780";
7	sraer114_ss	exon	35191650	35191679	0.00331683518590289	-	.	gene_id "ENSRNOG00000090959"; transcript_id "ENSRNOG00000090959_tx_119"; exon_id "7_35191650_35191679_-"; exonnum "1"; txlen "2141";
7	sraer114_ss	exon	35191650	35191679	0.00331683518590289	-	.	gene_id "ENSRNOG00000090959"; transcript_id "ENSRNOG00000090959_tx_121"; exon_id "7_35191650_35191679_-"; exonnum "1"; txlen "2067";
7	sraer114_ss	exon	35191650	35191679	0.00331683518590289	-	.	gene_id "ENSRNOG00000090959"; transcript_id "ENSRNOG00000090959_tx_122"; exon_id "7_35191650_35191679_-"; exonnum "1"; txlen "2253";
7	sraer114_ss	exon	35191650	35191679	0.00331683518590289	-	.	gene_id "ENSRNOG00000090959"; transcript_id "ENSRNOG00000090959_tx_123"; exon_id "7_35191650_35191679_-"; exonnum "1"; txlen "2189";
7	sraer114_ss	exon	35191650	35191679	0.00311111985191232	-	.	gene_id "ENSRNOG00000090959"; transcript_id "ENSRNOG00000090959_tx_125"; exon_id "7_35191650_35191679_-"; exonnum "1"; txlen "733";
7	sraer114_ss	exon	35191650	35191679	0.00308050494002256	-	.	gene_id "ENSRNOG00000090959"; transcript_id "ENSRNOG00000090959_tx_127"; exon_id "7_35191650_35191679_-"; exonnum "1"; txlen "693";
7	sraer114_ss	exon	35191650	35191679	0.00308050494002256	-	.	gene_id "ENSRNOG00000090959"; transcript_id "ENSRNOG00000090959_tx_128"; exon_id "7_35191650_35191679_-"; exonnum "1"; txlen "512";
7	sraer114_ss	exon	35191650	35191679	0.00308050494002256	-	.	gene_id "ENSRNOG00000090959"; transcript_id "ENSRNOG00000090959_tx_129"; exon_id "7_35191650_35191679_-"; exonnum "1"; txlen "571";
7	sraer114_ss	exon	35191650	35191679	0.0446839508211468	-	.	gene_id "ENSRNOG00000090959"; transcript_id "ENSRNOG00000090959_tx_13"; exon_id "7_35191650_35191679_-"; exonnum "1"; txlen "674";
7	sraer114_ss	exon	35191650	35191679	0.00204112934517101	-	.	gene_id "ENSRNOG00000090959"; transcript_id "ENSRNOG00000090959_tx_130"; exon_id "7_35191650_35191679_-"; exonnum "1"; txlen "2561";
7	sraer114_ss	exon	35191650	35191679	0.0417814670753363	-	.	gene_id "ENSRNOG00000090959"; transcript_id "ENSRNOG00000090959_tx_14"; exon_id "7_35191650_35191679_-"; exonnum "1"; txlen "844";
7	sraer114_ss	exon	35191650	35191679	0.0400563839317179	-	.	gene_id "ENSRNOG00000090959"; transcript_id "ENSRNOG00000090959_tx_15"; exon_id "7_35191650_35191679_-"; exonnum "1"; txlen "552";
7	sraer114_ss	exon	35191650	35191679	0.0341280461832201	-	.	gene_id "ENSRNOG00000090959"; transcript_id "ENSRNOG00000090959_tx_21"; exon_id "7_35191650_35191679_-"; exonnum "1"; txlen "738";
7	sraer114_ss	exon	35191650	35191679	0.0340653631270522	-	.	gene_id "ENSRNOG00000090959"; transcript_id "ENSRNOG00000090959_tx_22"; exon_id "7_35191650_35191679_-"; exonnum "1"; txlen "525";
7	sraer114_ss	exon	35191650	35191679	0.0293223986876121	-	.	gene_id "ENSRNOG00000090959"; transcript_id "ENSRNOG00000090959_tx_27"; exon_id "7_35191650_35191679_-"; exonnum "1"; txlen "770";
7	sraer114_ss	exon	35191650	35191679	0.0293223986876121	-	.	gene_id "ENSRNOG00000090959"; transcript_id "ENSRNOG00000090959_tx_28"; exon_id "7_35191650_35191679_-"; exonnum "1"; txlen "706";
7	sraer114_ss	exon	35191650	35191679	0.0292927950969142	-	.	gene_id "ENSRNOG00000090959"; transcript_id "ENSRNOG00000090959_tx_29"; exon_id "7_35191650_35191679_-"; exonnum "1"; txlen "584";
7	sraer114_ss	exon	35191650	35191679	0.0255803136416132	-	.	gene_id "ENSRNOG00000090959"; transcript_id "ENSRNOG00000090959_tx_32"; exon_id "7_35191650_35191679_-"; exonnum "1"; txlen "664";
7	sraer114_ss	exon	35191650	35191679	0.0216760728162821	-	.	gene_id "ENSRNOG00000090959"; transcript_id "ENSRNOG00000090959_tx_36"; exon_id "7_35191650_35191679_-"; exonnum "1"; txlen "650";
7	sraer114_ss	exon	35191650	35191679	0.021055048402468	-	.	gene_id "ENSRNOG00000090959"; transcript_id "ENSRNOG00000090959_tx_37"; exon_id "7_35191650_35191679_-"; exonnum "1"; txlen "600";
7	sraer114_ss	exon	35191650	35191679	0.00932809825282941	-	.	gene_id "ENSRNOG00000090959"; transcript_id "ENSRNOG00000090959_tx_46"; exon_id "7_35191650_35191679_-"; exonnum "1"; txlen "776";
7	sraer114_ss	exon	35191650	35191679	0.00932809825282941	-	.	gene_id "ENSRNOG00000090959"; transcript_id "ENSRNOG00000090959_tx_47"; exon_id "7_35191650_35191679_-"; exonnum "1"; txlen "595";
7	sraer114_ss	exon	35191650	35191679	0.00637077708957677	-	.	gene_id "ENSRNOG00000090959"; transcript_id "ENSRNOG00000090959_tx_59"; exon_id "7_35191650_35191679_-"; exonnum "1"; txlen "2082";
7	sraer114_ss	exon	35191650	35191679	0.0784567101522834	-	.	gene_id "ENSRNOG00000090959"; transcript_id "ENSRNOG00000090959_tx_6"; exon_id "7_35191650_35191679_-"; exonnum "1"; txlen "599";
7	sraer114_ss	exon	35191650	35191679	0.00637077708957677	-	.	gene_id "ENSRNOG00000090959"; transcript_id "ENSRNOG00000090959_tx_60"; exon_id "7_35191650_35191679_-"; exonnum "1"; txlen "2327";
7	sraer114_ss	exon	35191650	35191679	0.00637077708957677	-	.	gene_id "ENSRNOG00000090959"; transcript_id "ENSRNOG00000090959_tx_62"; exon_id "7_35191650_35191679_-"; exonnum "1"; txlen "2263";
7	sraer114_ss	exon	35191650	35191679	0.00637077708957677	-	.	gene_id "ENSRNOG00000090959"; transcript_id "ENSRNOG00000090959_tx_63"; exon_id "7_35191650_35191679_-"; exonnum "1"; txlen "2008";
7	sraer114_ss	exon	35191650	35191679	0.00586762845718582	-	.	gene_id "ENSRNOG00000090959"; transcript_id "ENSRNOG00000090959_tx_75"; exon_id "7_35191650_35191679_-"; exonnum "1"; txlen "752";
7	sraer114_ss	exon	35191650	35191679	0.00586762845718582	-	.	gene_id "ENSRNOG00000090959"; transcript_id "ENSRNOG00000090959_tx_76"; exon_id "7_35191650_35191679_-"; exonnum "1"; txlen "882";
7	sraer114_ss	exon	35191650	35191679	0.00586762845718582	-	.	gene_id "ENSRNOG00000090959"; transcript_id "ENSRNOG00000090959_tx_77"; exon_id "7_35191650_35191679_-"; exonnum "1"; txlen "701";
7	sraer114_ss	exon	35191650	35191679	0.00586762845718582	-	.	gene_id "ENSRNOG00000090959"; transcript_id "ENSRNOG00000090959_tx_78"; exon_id "7_35191650_35191679_-"; exonnum "1"; txlen "760";
7	sraer114_ss	exon	35191650	35191679	0.00586762845718582	-	.	gene_id "ENSRNOG00000090959"; transcript_id "ENSRNOG00000090959_tx_79"; exon_id "7_35191650_35191679_-"; exonnum "1"; txlen "577";
7	sraer114_ss	exon	35191650	35191679	0.00586762845718582	-	.	gene_id "ENSRNOG00000090959"; transcript_id "ENSRNOG00000090959_tx_80"; exon_id "7_35191650_35191679_-"; exonnum "1"; txlen "654";
7	sraer114_ss	exon	35191650	35191679	0.00515224919708334	-	.	gene_id "ENSRNOG00000090959"; transcript_id "ENSRNOG00000090959_tx_88"; exon_id "7_35191650_35191679_-"; exonnum "1"; txlen "903";
7	sraer114_ss	exon	35191650	35191679	0.00515224919708334	-	.	gene_id "ENSRNOG00000090959"; transcript_id "ENSRNOG00000090959_tx_89"; exon_id "7_35191650_35191679_-"; exonnum "1"; txlen "797";
7	sraer114_ss	exon	35191650	35191679	0.0513416824677211	-	.	gene_id "ENSRNOG00000090959"; transcript_id "ENSRNOG00000090959_tx_9"; exon_id "7_35191650_35191679_-"; exonnum "1"; txlen "658";
7	sraer114_ss	exon	35191650	35191679	0.00515224919708334	-	.	gene_id "ENSRNOG00000090959"; transcript_id "ENSRNOG00000090959_tx_90"; exon_id "7_35191650_35191679_-"; exonnum "1"; txlen "839";
7	sraer114_ss	exon	35191650	35191679	0.00515224919708334	-	.	gene_id "ENSRNOG00000090959"; transcript_id "ENSRNOG00000090959_tx_92"; exon_id "7_35191650_35191679_-"; exonnum "1"; txlen "829";
7	sraer114_ss	exon	35191650	35191679	0.00419071655898342	-	.	gene_id "ENSRNOG00000090959"; transcript_id "ENSRNOG00000090959_tx_96"; exon_id "7_35191650_35191679_-"; exonnum "1"; txlen "584";
7	sraer114_ss	exon	35191650	35191679	0.00396064920860043	-	.	gene_id "ENSRNOG00000090959"; transcript_id "ENSRNOG00000090959_tx_98"; exon_id "7_35191650_35191679_-"; exonnum "1"; txlen "557";
7	sraer114_ss	exon	35208752	35208866	0.00346351024991281	-	.	gene_id "ENSRNOG00000090959"; transcript_id "ENSRNOG00000090959_tx_115"; exon_id "7_35208752_35208866_-"; exonnum "1"; txlen "684";
7	sraer114_ss	exon	35208752	35208866	0.0111601996941635	-	.	gene_id "ENSRNOG00000090959"; transcript_id "ENSRNOG00000090959_tx_41"; exon_id "7_35208752_35208866_-"; exonnum "1"; txlen "642";
7	sraer114_ss	exon	35208752	35208866	0.010775365221951	-	.	gene_id "ENSRNOG00000090959"; transcript_id "ENSRNOG00000090959_tx_42"; exon_id "7_35208752_35208866_-"; exonnum "1"; txlen "735";
7	sraer114_ss	exon	35208752	35208866	0.010775365221951	-	.	gene_id "ENSRNOG00000090959"; transcript_id "ENSRNOG00000090959_tx_43"; exon_id "7_35208752_35208866_-"; exonnum "1"; txlen "642";
7	sraer114_ss	exon	35208752	35208866	0.0103905307497384	-	.	gene_id "ENSRNOG00000090959"; transcript_id "ENSRNOG00000090959_tx_45"; exon_id "7_35208752_35208866_-"; exonnum "1"; txlen "568";
7	sraer114_ss	exon	35208752	35208866	0.00731185497203816	-	.	gene_id "ENSRNOG00000090959"; transcript_id "ENSRNOG00000090959_tx_51"; exon_id "7_35208752_35208866_-"; exonnum "1"; txlen "554";
7	sraer114_ss	exon	35208752	35208866	0.00577251708318802	-	.	gene_id "ENSRNOG00000090959"; transcript_id "ENSRNOG00000090959_tx_81"; exon_id "7_35208752_35208866_-"; exonnum "1"; txlen "730";
7	sraer114_ss	exon	35208752	35208866	0.00577251708318802	-	.	gene_id "ENSRNOG00000090959"; transcript_id "ENSRNOG00000090959_tx_82"; exon_id "7_35208752_35208866_-"; exonnum "1"; txlen "823";
7	sraer114_ss	exon	35208752	35208866	0.00577251708318802	-	.	gene_id "ENSRNOG00000090959"; transcript_id "ENSRNOG00000090959_tx_84"; exon_id "7_35208752_35208866_-"; exonnum "1"; txlen "656";
7	ensembl	exon	35211866	35212079	0	-	.	gene_id "ENSRNOG00000090959"; gene_version "1"; transcript_id "ENSRNOT00000134560"; transcript_version "1"; exon_number "1"; gene_source "ensembl"; gene_biotype "lncRNA"; transcript_source "ensembl"; transcript_biotype "lncRNA"; exon_id "ENSRNOE00000716580"; exon_version "1";
7	ENSEMBL114_rn	exon	35211866	35212079	0.00392649673329498	-	.	gene_id "ENSRNOG00000090959"; transcript_id "ENSRNOG00000090959_tx_104"; exon_id "7_35211866_35212079_-"; exonnum "1"; txlen "898";
7	ENSEMBL114_rn	exon	35211866	35212079	0.00392649673329498	-	.	gene_id "ENSRNOG00000090959"; transcript_id "ENSRNOG00000090959_tx_105"; exon_id "7_35211866_35212079_-"; exonnum "1"; txlen "834";
7	ENSEMBL114_rn	exon	35211866	35212079	0.00392649673329498	-	.	gene_id "ENSRNOG00000090959"; transcript_id "ENSRNOG00000090959_tx_106"; exon_id "7_35211866_35212079_-"; exonnum "1"; txlen "824";
7	ENSEMBL114_rn	exon	35211866	35212079	0.00370407480398328	-	.	gene_id "ENSRNOG00000090959"; transcript_id "ENSRNOG00000090959_tx_107"; exon_id "7_35211866_35212079_-"; exonnum "1"; txlen "834";
7	ENSEMBL114_rn	exon	35211866	35212079	0.00331683518590289	-	.	gene_id "ENSRNOG00000090959"; transcript_id "ENSRNOG00000090959_tx_117"; exon_id "7_35211866_35212079_-"; exonnum "1"; txlen "2511";
7	ENSEMBL114_rn	exon	35211866	35212079	0.00331683518590289	-	.	gene_id "ENSRNOG00000090959"; transcript_id "ENSRNOG00000090959_tx_118"; exon_id "7_35211866_35212079_-"; exonnum "1"; txlen "2447";
7	ENSEMBL114_rn	exon	35211866	35212079	0.00331683518590289	-	.	gene_id "ENSRNOG00000090959"; transcript_id "ENSRNOG00000090959_tx_120"; exon_id "7_35211866_35212079_-"; exonnum "1"; txlen "2325";
7	ENSEMBL114_rn	exon	35211866	35212079	0.00204112934517101	-	.	gene_id "ENSRNOG00000090959"; transcript_id "ENSRNOG00000090959_tx_131"; exon_id "7_35211866_35212079_-"; exonnum "1"; txlen "2745";
7	ENSEMBL114_rn	exon	35211866	35212079	0.00637077708957677	-	.	gene_id "ENSRNOG00000090959"; transcript_id "ENSRNOG00000090959_tx_61"; exon_id "7_35211866_35212079_-"; exonnum "1"; txlen "2266";
7	ensembl	exon	35234700	35235200	0	-	.	gene_id "ENSRNOG00000087754"; gene_version "1"; transcript_id "ENSRNOT00000143471"; transcript_version "1"; exon_number "3"; gene_source "ensembl"; gene_biotype "lncRNA"; transcript_source "ensembl"; transcript_biotype "lncRNA"; exon_id "ENSRNOE00000746674"; exon_version "1"; tag "Ensembl_canonical";
7	ensembl	gene	35234700	35238371	0	-	.	gene_id "ENSRNOG00000087754"; gene_version "1"; gene_source "ensembl"; gene_biotype "lncRNA";
7	ensembl	transcript	35234700	35238371	0	-	.	gene_id "ENSRNOG00000087754"; gene_version "1"; transcript_id "ENSRNOT00000143471"; transcript_version "1"; gene_source "ensembl"; gene_biotype "lncRNA"; transcript_source "ensembl"; transcript_biotype "lncRNA"; tag "Ensembl_canonical";
7	ensembl	exon	35236292	35236404	0	-	.	gene_id "ENSRNOG00000087754"; gene_version "1"; transcript_id "ENSRNOT00000143471"; transcript_version "1"; exon_number "2"; gene_source "ensembl"; gene_biotype "lncRNA"; transcript_source "ensembl"; transcript_biotype "lncRNA"; exon_id "ENSRNOE00000789587"; exon_version "1"; tag "Ensembl_canonical";
7	sraer114_es	exon	35237822	35238368	0.0665384077666254	-	.	gene_id "ENSRNOG00000080172"; transcript_id "ENSRNOG00000080172_tx_5"; exon_id "7_35237822_35238368_-"; exonnum "2"; txlen "903";
7	sraer114_es	exon	35237822	35238368	0.000486155258161128	-	.	gene_id "ENSRNOG00000080172"; transcript_id "ENSRNOG00000080172_tx_7"; exon_id "7_35237822_35238368_-"; exonnum "7"; txlen "1498";
7	ensembl	exon	35238352	35238371	0	-	.	gene_id "ENSRNOG00000087754"; gene_version "1"; transcript_id "ENSRNOT00000143471"; transcript_version "1"; exon_number "1"; gene_source "ensembl"; gene_biotype "lncRNA"; transcript_source "ensembl"; transcript_biotype "lncRNA"; exon_id "ENSRNOE00000711784"; exon_version "1"; tag "Ensembl_canonical";
7	sraer114_ss	exon	35249794	35250149	0.0665384077666254	-	.	gene_id "ENSRNOG00000080172"; transcript_id "ENSRNOG00000080172_tx_5"; exon_id "7_35249794_35250149_-"; exonnum "1"; txlen "903";
7	sraer114_es	exon	35250240	35250782	0.131228555024474	-	.	gene_id "ENSRNOG00000080172"; transcript_id "ENSRNOG00000080172_tx_1"; exon_id "7_35250240_35250782_-"; exonnum "5"; txlen "1186";
7	sraer114_es	exon	35250240	35250782	0.110062659052785	-	.	gene_id "ENSRNOG00000080172"; transcript_id "ENSRNOG00000080172_tx_2"; exon_id "7_35250240_35250782_-"; exonnum "6"; txlen "1354";
7	sraer114_es	exon	35250240	35250782	0.0946692801642835	-	.	gene_id "ENSRNOG00000080172"; transcript_id "ENSRNOG00000080172_tx_3"; exon_id "7_35250240_35250782_-"; exonnum "5"; txlen "1161";
7	sraer114_es	exon	35250240	35250782	0.0881320504091777	-	.	gene_id "ENSRNOG00000080172"; transcript_id "ENSRNOG00000080172_tx_4"; exon_id "7_35250240_35250782_-"; exonnum "4"; txlen "993";
7	sraer114_mid	exon	35252559	35252853	0.131228555024474	-	.	gene_id "ENSRNOG00000080172"; transcript_id "ENSRNOG00000080172_tx_1"; exon_id "7_35252559_35252853_-"; exonnum "4"; txlen "1186";
7	sraer114_mid	exon	35252559	35252853	0.110062659052785	-	.	gene_id "ENSRNOG00000080172"; transcript_id "ENSRNOG00000080172_tx_2"; exon_id "7_35252559_35252853_-"; exonnum "5"; txlen "1354";
7	sraer114_mid	exon	35252559	35252853	0.0946692801642835	-	.	gene_id "ENSRNOG00000080172"; transcript_id "ENSRNOG00000080172_tx_3"; exon_id "7_35252559_35252853_-"; exonnum "4"; txlen "1161";
7	sraer114_mid	exon	35252559	35252853	0.0881320504091777	-	.	gene_id "ENSRNOG00000080172"; transcript_id "ENSRNOG00000080172_tx_4"; exon_id "7_35252559_35252853_-"; exonnum "3"; txlen "993";
7	sraer114_mid	exon	35252559	35252853	0.000486155258161128	-	.	gene_id "ENSRNOG00000080172"; transcript_id "ENSRNOG00000080172_tx_7"; exon_id "7_35252559_35252853_-"; exonnum "6"; txlen "1498";
7	ensembl	exon	35252766	35252853	0	-	.	gene_id "ENSRNOG00000080172"; gene_version "1"; transcript_id "ENSRNOT00000170711"; transcript_version "1"; exon_number "4"; gene_source "ensembl"; gene_biotype "lncRNA"; transcript_source "ensembl"; transcript_biotype "lncRNA"; exon_id "ENSRNOE00000774384"; exon_version "1"; tag "Ensembl_canonical";
7	ensembl	gene	35252766	35272351	0	-	.	gene_id "ENSRNOG00000080172"; gene_version "1"; gene_source "ensembl"; gene_biotype "lncRNA";
7	ensembl	transcript	35252766	35272351	0	-	.	gene_id "ENSRNOG00000080172"; gene_version "1"; transcript_id "ENSRNOT00000170711"; transcript_version "1"; gene_source "ensembl"; gene_biotype "lncRNA"; transcript_source "ensembl"; transcript_biotype "lncRNA"; tag "Ensembl_canonical";
7	ensembl	exon	35253752	35253839	0	-	.	gene_id "ENSRNOG00000080172"; gene_version "1"; transcript_id "ENSRNOT00000170711"; transcript_version "1"; exon_number "3"; gene_source "ensembl"; gene_biotype "lncRNA"; transcript_source "ensembl"; transcript_biotype "lncRNA"; exon_id "ENSRNOE00000757744"; exon_version "1"; tag "Ensembl_canonical";
7	ENSEMBL114_rn	exon	35253752	35253839	0.131228555024474	-	.	gene_id "ENSRNOG00000080172"; transcript_id "ENSRNOG00000080172_tx_1"; exon_id "7_35253752_35253839_-"; exonnum "3"; txlen "1186";
7	ENSEMBL114_rn	exon	35253752	35253839	0.110062659052785	-	.	gene_id "ENSRNOG00000080172"; transcript_id "ENSRNOG00000080172_tx_2"; exon_id "7_35253752_35253839_-"; exonnum "4"; txlen "1354";
7	ENSEMBL114_rn	exon	35253752	35253839	0.0946692801642835	-	.	gene_id "ENSRNOG00000080172"; transcript_id "ENSRNOG00000080172_tx_3"; exon_id "7_35253752_35253839_-"; exonnum "3"; txlen "1161";
7	ENSEMBL114_rn	exon	35253752	35253839	0.0881320504091777	-	.	gene_id "ENSRNOG00000080172"; transcript_id "ENSRNOG00000080172_tx_4"; exon_id "7_35253752_35253839_-"; exonnum "2"; txlen "993";
7	ENSEMBL114_rn	exon	35253752	35253839	0.000486155258161128	-	.	gene_id "ENSRNOG00000080172"; transcript_id "ENSRNOG00000080172_tx_7"; exon_id "7_35253752_35253839_-"; exonnum "5"; txlen "1498";
7	ensembl	exon	35258082	35258274	0	-	.	gene_id "ENSRNOG00000080172"; gene_version "1"; transcript_id "ENSRNOT00000170711"; transcript_version "1"; exon_number "2"; gene_source "ensembl"; gene_biotype "lncRNA"; transcript_source "ensembl"; transcript_biotype "lncRNA"; exon_id "ENSRNOE00000771002"; exon_version "1"; tag "Ensembl_canonical";
7	ENSEMBL114_rn	exon	35258082	35258274	0.131228555024474	-	.	gene_id "ENSRNOG00000080172"; transcript_id "ENSRNOG00000080172_tx_1"; exon_id "7_35258082_35258274_-"; exonnum "2"; txlen "1186";
7	ENSEMBL114_rn	exon	35258082	35258274	0.110062659052785	-	.	gene_id "ENSRNOG00000080172"; transcript_id "ENSRNOG00000080172_tx_2"; exon_id "7_35258082_35258274_-"; exonnum "3"; txlen "1354";
7	ENSEMBL114_rn	exon	35258082	35258274	0.000486155258161128	-	.	gene_id "ENSRNOG00000080172"; transcript_id "ENSRNOG00000080172_tx_7"; exon_id "7_35258082_35258274_-"; exonnum "4"; txlen "1498";
7	sraer114_es	exon	35266701	35268414	0.0500284813876295	-	.	gene_id "ENSRNOG00000080172"; transcript_id "ENSRNOG00000080172_tx_6"; exon_id "7_35266701_35268414_-"; exonnum "3"; txlen "1949";
7	sraer114_mid	exon	35270397	35270564	0.110062659052785	-	.	gene_id "ENSRNOG00000080172"; transcript_id "ENSRNOG00000080172_tx_2"; exon_id "7_35270397_35270564_-"; exonnum "2"; txlen "1354";
7	sraer114_mid	exon	35270397	35270564	0.0946692801642835	-	.	gene_id "ENSRNOG00000080172"; transcript_id "ENSRNOG00000080172_tx_3"; exon_id "7_35270397_35270564_-"; exonnum "2"; txlen "1161";
7	sraer114_mid	exon	35270397	35270564	0.0500284813876295	-	.	gene_id "ENSRNOG00000080172"; transcript_id "ENSRNOG00000080172_tx_6"; exon_id "7_35270397_35270564_-"; exonnum "2"; txlen "1949";
7	ensembl	exon	35272285	35272351	0	-	.	gene_id "ENSRNOG00000080172"; gene_version "1"; transcript_id "ENSRNOT00000170711"; transcript_version "1"; exon_number "1"; gene_source "ensembl"; gene_biotype "lncRNA"; transcript_source "ensembl"; transcript_biotype "lncRNA"; exon_id "ENSRNOE00000689507"; exon_version "1"; tag "Ensembl_canonical";
7	ENSEMBL114_rn	exon	35272285	35272351	0.131228555024474	-	.	gene_id "ENSRNOG00000080172"; transcript_id "ENSRNOG00000080172_tx_1"; exon_id "7_35272285_35272351_-"; exonnum "1"; txlen "1186";
7	ENSEMBL114_rn	exon	35272285	35272351	0.110062659052785	-	.	gene_id "ENSRNOG00000080172"; transcript_id "ENSRNOG00000080172_tx_2"; exon_id "7_35272285_35272351_-"; exonnum "1"; txlen "1354";
7	ENSEMBL114_rn	exon	35272285	35272351	0.0946692801642835	-	.	gene_id "ENSRNOG00000080172"; transcript_id "ENSRNOG00000080172_tx_3"; exon_id "7_35272285_35272351_-"; exonnum "1"; txlen "1161";
7	ENSEMBL114_rn	exon	35272285	35272351	0.0881320504091777	-	.	gene_id "ENSRNOG00000080172"; transcript_id "ENSRNOG00000080172_tx_4"; exon_id "7_35272285_35272351_-"; exonnum "1"; txlen "993";
7	ENSEMBL114_rn	exon	35272285	35272351	0.0500284813876295	-	.	gene_id "ENSRNOG00000080172"; transcript_id "ENSRNOG00000080172_tx_6"; exon_id "7_35272285_35272351_-"; exonnum "1"; txlen "1949";
7	sraer114_mid	exon	35283804	35283906	0.000486155258161128	-	.	gene_id "ENSRNOG00000080172"; transcript_id "ENSRNOG00000080172_tx_7"; exon_id "7_35283804_35283906_-"; exonnum "3"; txlen "1498";
7	sraer114_mid	exon	35284451	35284552	0.000486155258161128	-	.	gene_id "ENSRNOG00000080172"; transcript_id "ENSRNOG00000080172_tx_7"; exon_id "7_35284451_35284552_-"; exonnum "2"; txlen "1498";
7	sraer114_ss	exon	35300144	35300313	0.000486155258161128	-	.	gene_id "ENSRNOG00000080172"; transcript_id "ENSRNOG00000080172_tx_7"; exon_id "7_35300144_35300313_-"; exonnum "1"; txlen "1498";
7	sraer114_es	exon	35327161	35327311	0.0273801387480773	-	.	gene_id "ENSRNOG00000089459"; transcript_id "ENSRNOG00000089459_tx_56"; exon_id "7_35327161_35327311_-"; exonnum "6"; txlen "1132";
7	sraer114_es	exon	35327161	35327311	0.0273801387480773	-	.	gene_id "ENSRNOG00000089459"; transcript_id "ENSRNOG00000089459_tx_57"; exon_id "7_35327161_35327311_-"; exonnum "6"; txlen "1154";
7	sraer114_es	exon	35327161	35327311	0.0273801387480773	-	.	gene_id "ENSRNOG00000089459"; transcript_id "ENSRNOG00000089459_tx_58"; exon_id "7_35327161_35327311_-"; exonnum "5"; txlen "1033";
7	sraer114_es	exon	35327161	35327311	0.0273801387480773	-	.	gene_id "ENSRNOG00000089459"; transcript_id "ENSRNOG00000089459_tx_59"; exon_id "7_35327161_35327311_-"; exonnum "7"; txlen "1179";
7	sraer114_es	exon	35327161	35327311	0.0273801387480773	-	.	gene_id "ENSRNOG00000089459"; transcript_id "ENSRNOG00000089459_tx_60"; exon_id "7_35327161_35327311_-"; exonnum "7"; txlen "1201";
7	sraer114_es	exon	35327161	35327311	0.0273801387480773	-	.	gene_id "ENSRNOG00000089459"; transcript_id "ENSRNOG00000089459_tx_61"; exon_id "7_35327161_35327311_-"; exonnum "8"; txlen "1305";
7	sraer114_es	exon	35327161	35327311	0.0273801387480773	-	.	gene_id "ENSRNOG00000089459"; transcript_id "ENSRNOG00000089459_tx_62"; exon_id "7_35327161_35327311_-"; exonnum "6"; txlen "1080";
7	sraer114_es	exon	35327161	35327311	0.0273801387480773	-	.	gene_id "ENSRNOG00000089459"; transcript_id "ENSRNOG00000089459_tx_63"; exon_id "7_35327161_35327311_-"; exonnum "6"; txlen "1023";
7	sraer114_es	exon	35327161	35327311	0.0273801387480773	-	.	gene_id "ENSRNOG00000089459"; transcript_id "ENSRNOG00000089459_tx_64"; exon_id "7_35327161_35327311_-"; exonnum "10"; txlen "1420";
7	sraer114_es	exon	35327161	35327311	0.0273801387480773	-	.	gene_id "ENSRNOG00000089459"; transcript_id "ENSRNOG00000089459_tx_65"; exon_id "7_35327161_35327311_-"; exonnum "5"; txlen "902";
7	sraer114_es	exon	35327161	35327311	0.0273801387480773	-	.	gene_id "ENSRNOG00000089459"; transcript_id "ENSRNOG00000089459_tx_66"; exon_id "7_35327161_35327311_-"; exonnum "6"; txlen "1001";
7	sraer114_es	exon	35383150	35386412	0.0476744812146348	-	.	gene_id "ENSRNOG00000089459"; transcript_id "ENSRNOG00000089459_tx_33"; exon_id "7_35383150_35386412_-"; exonnum "4"; txlen "3511";
7	sraer114_es	exon	35383150	35386412	0.0428336877374565	-	.	gene_id "ENSRNOG00000089459"; transcript_id "ENSRNOG00000089459_tx_38"; exon_id "7_35383150_35386412_-"; exonnum "5"; txlen "3853";
7	sraer114_es	exon	35383150	35386412	0.0365068516641031	-	.	gene_id "ENSRNOG00000089459"; transcript_id "ENSRNOG00000089459_tx_39"; exon_id "7_35383150_35386412_-"; exonnum "7"; txlen "4030";
7	sraer114_es	exon	35383150	35386412	0.0365068516641031	-	.	gene_id "ENSRNOG00000089459"; transcript_id "ENSRNOG00000089459_tx_40"; exon_id "7_35383150_35386412_-"; exonnum "6"; txlen "3983";
7	sraer114_es	exon	35383150	35386412	0.0365068516641031	-	.	gene_id "ENSRNOG00000089459"; transcript_id "ENSRNOG00000089459_tx_41"; exon_id "7_35383150_35386412_-"; exonnum "6"; txlen "3909";
7	sraer114_es	exon	35383150	35386412	0.0365068516641031	-	.	gene_id "ENSRNOG00000089459"; transcript_id "ENSRNOG00000089459_tx_42"; exon_id "7_35383150_35386412_-"; exonnum "8"; txlen "4134";
7	sraer114_es	exon	35383150	35386412	0.0365068516641031	-	.	gene_id "ENSRNOG00000089459"; transcript_id "ENSRNOG00000089459_tx_43"; exon_id "7_35383150_35386412_-"; exonnum "6"; txlen "3852";
7	sraer114_es	exon	35383150	35386412	0.0365068516641031	-	.	gene_id "ENSRNOG00000089459"; transcript_id "ENSRNOG00000089459_tx_44"; exon_id "7_35383150_35386412_-"; exonnum "7"; txlen "4008";
7	sraer114_es	exon	35383150	35386412	0.0365068516641031	-	.	gene_id "ENSRNOG00000089459"; transcript_id "ENSRNOG00000089459_tx_45"; exon_id "7_35383150_35386412_-"; exonnum "10"; txlen "4249";
7	sraer114_es	exon	35383150	35386412	0.0365068516641031	-	.	gene_id "ENSRNOG00000089459"; transcript_id "ENSRNOG00000089459_tx_46"; exon_id "7_35383150_35386412_-"; exonnum "5"; txlen "3862";
7	sraer114_es	exon	35383150	35386412	0.0365068516641031	-	.	gene_id "ENSRNOG00000089459"; transcript_id "ENSRNOG00000089459_tx_47"; exon_id "7_35383150_35386412_-"; exonnum "5"; txlen "3731";
7	sraer114_es	exon	35383150	35386412	0.0365068516641031	-	.	gene_id "ENSRNOG00000089459"; transcript_id "ENSRNOG00000089459_tx_48"; exon_id "7_35383150_35386412_-"; exonnum "6"; txlen "3961";
7	sraer114_es	exon	35383150	35386412	0.0365068516641031	-	.	gene_id "ENSRNOG00000089459"; transcript_id "ENSRNOG00000089459_tx_49"; exon_id "7_35383150_35386412_-"; exonnum "6"; txlen "3830";
7	sraer114_es	exon	35383150	35386412	0.0365068516641031	-	.	gene_id "ENSRNOG00000089459"; transcript_id "ENSRNOG00000089459_tx_50"; exon_id "7_35383150_35386412_-"; exonnum "4"; txlen "3609";
7	sraer114_es	exon	35383150	35386412	0.034325626474537	-	.	gene_id "ENSRNOG00000089459"; transcript_id "ENSRNOG00000089459_tx_51"; exon_id "7_35383150_35386412_-"; exonnum "6"; txlen "3952";
7	sraer114_es	exon	35383150	35386412	0.034325626474537	-	.	gene_id "ENSRNOG00000089459"; transcript_id "ENSRNOG00000089459_tx_52"; exon_id "7_35383150_35386412_-"; exonnum "5"; txlen "3610";
7	sraer114_es	exon	35383150	35386412	0.0265510187687658	-	.	gene_id "ENSRNOG00000089459"; transcript_id "ENSRNOG00000089459_tx_67"; exon_id "7_35383150_35386412_-"; exonnum "7"; txlen "4004";
7	sraer114_es	exon	35383150	35386412	0.0265510187687658	-	.	gene_id "ENSRNOG00000089459"; transcript_id "ENSRNOG00000089459_tx_68"; exon_id "7_35383150_35386412_-"; exonnum "6"; txlen "3662";
7	sraer114_es	exon	35383150	35386412	0.0258175652116176	-	.	gene_id "ENSRNOG00000089459"; transcript_id "ENSRNOG00000089459_tx_69"; exon_id "7_35383150_35386412_-"; exonnum "5"; txlen "3728";
7	sraer114_es	exon	35383150	35386412	0.0258175652116176	-	.	gene_id "ENSRNOG00000089459"; transcript_id "ENSRNOG00000089459_tx_70"; exon_id "7_35383150_35386412_-"; exonnum "6"; txlen "4070";
7	sraer114_es	exon	35383150	35386412	0.0242039673858915	-	.	gene_id "ENSRNOG00000089459"; transcript_id "ENSRNOG00000089459_tx_72"; exon_id "7_35383150_35386412_-"; exonnum "7"; txlen "4073";
7	sraer114_es	exon	35383150	35386412	0.0242039673858915	-	.	gene_id "ENSRNOG00000089459"; transcript_id "ENSRNOG00000089459_tx_73"; exon_id "7_35383150_35386412_-"; exonnum "6"; txlen "3731";
7	sraer114_es	exon	35383150	35386412	0.0208300810230097	-	.	gene_id "ENSRNOG00000089459"; transcript_id "ENSRNOG00000089459_tx_78"; exon_id "7_35383150_35386412_-"; exonnum "5"; txlen "3925";
7	sraer114_es	exon	35383150	35386412	0.0208300810230097	-	.	gene_id "ENSRNOG00000089459"; transcript_id "ENSRNOG00000089459_tx_79"; exon_id "7_35383150_35386412_-"; exonnum "4"; txlen "3583";
7	sraer114_es	exon	35383150	35386412	0.0208300810230097	-	.	gene_id "ENSRNOG00000089459"; transcript_id "ENSRNOG00000089459_tx_80"; exon_id "7_35383150_35386412_-"; exonnum "6"; txlen "4024";
7	sraer114_es	exon	35383150	35386412	0.0208300810230097	-	.	gene_id "ENSRNOG00000089459"; transcript_id "ENSRNOG00000089459_tx_81"; exon_id "7_35383150_35386412_-"; exonnum "6"; txlen "4142";
7	sraer114_es	exon	35383150	35386412	0.0208300810230097	-	.	gene_id "ENSRNOG00000089459"; transcript_id "ENSRNOG00000089459_tx_82"; exon_id "7_35383150_35386412_-"; exonnum "5"; txlen "3682";
7	sraer114_es	exon	35383150	35386412	0.0208300810230097	-	.	gene_id "ENSRNOG00000089459"; transcript_id "ENSRNOG00000089459_tx_83"; exon_id "7_35383150_35386412_-"; exonnum "7"; txlen "4076";
7	sraer114_es	exon	35383150	35386412	0.0208300810230097	-	.	gene_id "ENSRNOG00000089459"; transcript_id "ENSRNOG00000089459_tx_84"; exon_id "7_35383150_35386412_-"; exonnum "5"; txlen "3800";
7	sraer114_es	exon	35383150	35386412	0.0208300810230097	-	.	gene_id "ENSRNOG00000089459"; transcript_id "ENSRNOG00000089459_tx_85"; exon_id "7_35383150_35386412_-"; exonnum "6"; txlen "3734";
7	sraer114_es	exon	35383150	35386412	0.0156959061229721	-	.	gene_id "ENSRNOG00000089459"; transcript_id "ENSRNOG00000089459_tx_91"; exon_id "7_35383150_35386412_-"; exonnum "7"; txlen "4011";
7	sraer114_es	exon	35383150	35386412	0.0156959061229721	-	.	gene_id "ENSRNOG00000089459"; transcript_id "ENSRNOG00000089459_tx_92"; exon_id "7_35383150_35386412_-"; exonnum "6"; txlen "3912";
7	sraer114_es	exon	35383150	35386412	0.0156959061229721	-	.	gene_id "ENSRNOG00000089459"; transcript_id "ENSRNOG00000089459_tx_93"; exon_id "7_35383150_35386412_-"; exonnum "7"; txlen "4129";
7	sraer114_es	exon	35383150	35386412	0.0156959061229721	-	.	gene_id "ENSRNOG00000089459"; transcript_id "ENSRNOG00000089459_tx_94"; exon_id "7_35383150_35386412_-"; exonnum "8"; txlen "4132";
7	sraer114_es	exon	35383150	35386412	0.0156959061229721	-	.	gene_id "ENSRNOG00000089459"; transcript_id "ENSRNOG00000089459_tx_95"; exon_id "7_35383150_35386412_-"; exonnum "7"; txlen "4083";
7	sraer114_es	exon	35383150	35386412	0.0156959061229721	-	.	gene_id "ENSRNOG00000089459"; transcript_id "ENSRNOG00000089459_tx_96"; exon_id "7_35383150_35386412_-"; exonnum "6"; txlen "3984";
7	sraer114_es	exon	35383150	35386412	0.0156959061229721	-	.	gene_id "ENSRNOG00000089459"; transcript_id "ENSRNOG00000089459_tx_97"; exon_id "7_35383150_35386412_-"; exonnum "8"; txlen "4204";
7	sraer114_es	exon	35383150	35386412	0.00660108201433405	-	.	gene_id "ENSRNOG00000089459"; transcript_id "ENSRNOG00000089459_tx_98"; exon_id "7_35383150_35386412_-"; exonnum "11"; txlen "4542";
7	sraer114_es	exon	35383150	35386412	0.00381395849717078	-	.	gene_id "ENSRNOG00000089459"; transcript_id "ENSRNOG00000089459_tx_99"; exon_id "7_35383150_35386412_-"; exonnum "11"; txlen "4595";
7	sraer114_mid	exon	35405116	35405174	0.0365068516641031	-	.	gene_id "ENSRNOG00000089459"; transcript_id "ENSRNOG00000089459_tx_39"; exon_id "7_35405116_35405174_-"; exonnum "6"; txlen "4030";
7	sraer114_mid	exon	35405116	35405174	0.0365068516641031	-	.	gene_id "ENSRNOG00000089459"; transcript_id "ENSRNOG00000089459_tx_40"; exon_id "7_35405116_35405174_-"; exonnum "5"; txlen "3983";
7	sraer114_mid	exon	35405116	35405174	0.0365068516641031	-	.	gene_id "ENSRNOG00000089459"; transcript_id "ENSRNOG00000089459_tx_41"; exon_id "7_35405116_35405174_-"; exonnum "5"; txlen "3909";
7	sraer114_mid	exon	35405116	35405174	0.0365068516641031	-	.	gene_id "ENSRNOG00000089459"; transcript_id "ENSRNOG00000089459_tx_42"; exon_id "7_35405116_35405174_-"; exonnum "7"; txlen "4134";
7	sraer114_mid	exon	35405116	35405174	0.0365068516641031	-	.	gene_id "ENSRNOG00000089459"; transcript_id "ENSRNOG00000089459_tx_43"; exon_id "7_35405116_35405174_-"; exonnum "5"; txlen "3852";
7	sraer114_mid	exon	35405116	35405174	0.0365068516641031	-	.	gene_id "ENSRNOG00000089459"; transcript_id "ENSRNOG00000089459_tx_44"; exon_id "7_35405116_35405174_-"; exonnum "6"; txlen "4008";
7	sraer114_mid	exon	35405116	35405174	0.0365068516641031	-	.	gene_id "ENSRNOG00000089459"; transcript_id "ENSRNOG00000089459_tx_45"; exon_id "7_35405116_35405174_-"; exonnum "9"; txlen "4249";
7	sraer114_mid	exon	35405116	35405174	0.0365068516641031	-	.	gene_id "ENSRNOG00000089459"; transcript_id "ENSRNOG00000089459_tx_46"; exon_id "7_35405116_35405174_-"; exonnum "4"; txlen "3862";
7	sraer114_mid	exon	35405116	35405174	0.0365068516641031	-	.	gene_id "ENSRNOG00000089459"; transcript_id "ENSRNOG00000089459_tx_47"; exon_id "7_35405116_35405174_-"; exonnum "4"; txlen "3731";
7	sraer114_mid	exon	35405116	35405174	0.0365068516641031	-	.	gene_id "ENSRNOG00000089459"; transcript_id "ENSRNOG00000089459_tx_48"; exon_id "7_35405116_35405174_-"; exonnum "5"; txlen "3961";
7	sraer114_mid	exon	35405116	35405174	0.0365068516641031	-	.	gene_id "ENSRNOG00000089459"; transcript_id "ENSRNOG00000089459_tx_49"; exon_id "7_35405116_35405174_-"; exonnum "5"; txlen "3830";
7	sraer114_mid	exon	35405116	35405174	0.0365068516641031	-	.	gene_id "ENSRNOG00000089459"; transcript_id "ENSRNOG00000089459_tx_50"; exon_id "7_35405116_35405174_-"; exonnum "3"; txlen "3609";
7	sraer114_mid	exon	35405116	35405174	0.0156959061229721	-	.	gene_id "ENSRNOG00000089459"; transcript_id "ENSRNOG00000089459_tx_91"; exon_id "7_35405116_35405174_-"; exonnum "6"; txlen "4011";
7	sraer114_mid	exon	35405116	35405174	0.0156959061229721	-	.	gene_id "ENSRNOG00000089459"; transcript_id "ENSRNOG00000089459_tx_92"; exon_id "7_35405116_35405174_-"; exonnum "5"; txlen "3912";
7	sraer114_mid	exon	35405116	35405174	0.0156959061229721	-	.	gene_id "ENSRNOG00000089459"; transcript_id "ENSRNOG00000089459_tx_93"; exon_id "7_35405116_35405174_-"; exonnum "6"; txlen "4129";
7	sraer114_mid	exon	35405116	35405174	0.0156959061229721	-	.	gene_id "ENSRNOG00000089459"; transcript_id "ENSRNOG00000089459_tx_94"; exon_id "7_35405116_35405174_-"; exonnum "7"; txlen "4132";
7	sraer114_mid	exon	35405116	35405174	0.0156959061229721	-	.	gene_id "ENSRNOG00000089459"; transcript_id "ENSRNOG00000089459_tx_95"; exon_id "7_35405116_35405174_-"; exonnum "6"; txlen "4083";
7	sraer114_mid	exon	35405116	35405174	0.0156959061229721	-	.	gene_id "ENSRNOG00000089459"; transcript_id "ENSRNOG00000089459_tx_96"; exon_id "7_35405116_35405174_-"; exonnum "5"; txlen "3984";
7	sraer114_mid	exon	35405116	35405174	0.0156959061229721	-	.	gene_id "ENSRNOG00000089459"; transcript_id "ENSRNOG00000089459_tx_97"; exon_id "7_35405116_35405174_-"; exonnum "7"; txlen "4204";
7	sraer114_mid	exon	35405116	35405174	0.00660108201433405	-	.	gene_id "ENSRNOG00000089459"; transcript_id "ENSRNOG00000089459_tx_98"; exon_id "7_35405116_35405174_-"; exonnum "10"; txlen "4542";
7	sraer114_mid	exon	35405116	35405227	0.00381395849717078	-	.	gene_id "ENSRNOG00000089459"; transcript_id "ENSRNOG00000089459_tx_99"; exon_id "7_35405116_35405227_-"; exonnum "10"; txlen "4595";
7	sraer114_mid	exon	35409572	35409913	0.0428336877374565	-	.	gene_id "ENSRNOG00000089459"; transcript_id "ENSRNOG00000089459_tx_38"; exon_id "7_35409572_35409913_-"; exonnum "4"; txlen "3853";
7	sraer114_mid	exon	35409572	35409913	0.034325626474537	-	.	gene_id "ENSRNOG00000089459"; transcript_id "ENSRNOG00000089459_tx_51"; exon_id "7_35409572_35409913_-"; exonnum "5"; txlen "3952";
7	sraer114_mid	exon	35409572	35409913	0.0273801387480773	-	.	gene_id "ENSRNOG00000089459"; transcript_id "ENSRNOG00000089459_tx_56"; exon_id "7_35409572_35409913_-"; exonnum "5"; txlen "1132";
7	sraer114_mid	exon	35409572	35409913	0.0273801387480773	-	.	gene_id "ENSRNOG00000089459"; transcript_id "ENSRNOG00000089459_tx_57"; exon_id "7_35409572_35409913_-"; exonnum "5"; txlen "1154";
7	sraer114_mid	exon	35409572	35409913	0.0273801387480773	-	.	gene_id "ENSRNOG00000089459"; transcript_id "ENSRNOG00000089459_tx_58"; exon_id "7_35409572_35409913_-"; exonnum "4"; txlen "1033";
7	sraer114_mid	exon	35409572	35409913	0.0273801387480773	-	.	gene_id "ENSRNOG00000089459"; transcript_id "ENSRNOG00000089459_tx_59"; exon_id "7_35409572_35409913_-"; exonnum "6"; txlen "1179";
7	sraer114_mid	exon	35409572	35409913	0.0273801387480773	-	.	gene_id "ENSRNOG00000089459"; transcript_id "ENSRNOG00000089459_tx_60"; exon_id "7_35409572_35409913_-"; exonnum "6"; txlen "1201";
7	sraer114_mid	exon	35409572	35409913	0.0273801387480773	-	.	gene_id "ENSRNOG00000089459"; transcript_id "ENSRNOG00000089459_tx_61"; exon_id "7_35409572_35409913_-"; exonnum "7"; txlen "1305";
7	sraer114_mid	exon	35409572	35409913	0.0273801387480773	-	.	gene_id "ENSRNOG00000089459"; transcript_id "ENSRNOG00000089459_tx_62"; exon_id "7_35409572_35409913_-"; exonnum "5"; txlen "1080";
7	sraer114_mid	exon	35409572	35409913	0.0273801387480773	-	.	gene_id "ENSRNOG00000089459"; transcript_id "ENSRNOG00000089459_tx_63"; exon_id "7_35409572_35409913_-"; exonnum "5"; txlen "1023";
7	sraer114_mid	exon	35409572	35409913	0.0273801387480773	-	.	gene_id "ENSRNOG00000089459"; transcript_id "ENSRNOG00000089459_tx_64"; exon_id "7_35409572_35409913_-"; exonnum "9"; txlen "1420";
7	sraer114_mid	exon	35409572	35409913	0.0273801387480773	-	.	gene_id "ENSRNOG00000089459"; transcript_id "ENSRNOG00000089459_tx_65"; exon_id "7_35409572_35409913_-"; exonnum "4"; txlen "902";
7	sraer114_mid	exon	35409572	35409913	0.0273801387480773	-	.	gene_id "ENSRNOG00000089459"; transcript_id "ENSRNOG00000089459_tx_66"; exon_id "7_35409572_35409913_-"; exonnum "5"; txlen "1001";
7	sraer114_mid	exon	35409572	35409913	0.0265510187687658	-	.	gene_id "ENSRNOG00000089459"; transcript_id "ENSRNOG00000089459_tx_67"; exon_id "7_35409572_35409913_-"; exonnum "6"; txlen "4004";
7	sraer114_mid	exon	35409572	35409913	0.0258175652116176	-	.	gene_id "ENSRNOG00000089459"; transcript_id "ENSRNOG00000089459_tx_70"; exon_id "7_35409572_35409913_-"; exonnum "5"; txlen "4070";
7	sraer114_mid	exon	35409572	35409913	0.0242039673858915	-	.	gene_id "ENSRNOG00000089459"; transcript_id "ENSRNOG00000089459_tx_72"; exon_id "7_35409572_35409913_-"; exonnum "6"; txlen "4073";
7	sraer114_mid	exon	35409572	35409913	0.0208300810230097	-	.	gene_id "ENSRNOG00000089459"; transcript_id "ENSRNOG00000089459_tx_78"; exon_id "7_35409572_35409913_-"; exonnum "4"; txlen "3925";
7	sraer114_mid	exon	35409572	35409913	0.0208300810230097	-	.	gene_id "ENSRNOG00000089459"; transcript_id "ENSRNOG00000089459_tx_80"; exon_id "7_35409572_35409913_-"; exonnum "5"; txlen "4024";
7	sraer114_mid	exon	35409572	35409913	0.0208300810230097	-	.	gene_id "ENSRNOG00000089459"; transcript_id "ENSRNOG00000089459_tx_81"; exon_id "7_35409572_35409913_-"; exonnum "5"; txlen "4142";
7	sraer114_mid	exon	35409572	35409913	0.0208300810230097	-	.	gene_id "ENSRNOG00000089459"; transcript_id "ENSRNOG00000089459_tx_83"; exon_id "7_35409572_35409913_-"; exonnum "6"; txlen "4076";
7	sraer114_mid	exon	35409572	35409913	0.0156959061229721	-	.	gene_id "ENSRNOG00000089459"; transcript_id "ENSRNOG00000089459_tx_91"; exon_id "7_35409572_35409913_-"; exonnum "5"; txlen "4011";
7	sraer114_mid	exon	35409572	35409913	0.0156959061229721	-	.	gene_id "ENSRNOG00000089459"; transcript_id "ENSRNOG00000089459_tx_92"; exon_id "7_35409572_35409913_-"; exonnum "4"; txlen "3912";
7	sraer114_mid	exon	35409572	35409913	0.0156959061229721	-	.	gene_id "ENSRNOG00000089459"; transcript_id "ENSRNOG00000089459_tx_93"; exon_id "7_35409572_35409913_-"; exonnum "5"; txlen "4129";
7	sraer114_mid	exon	35409572	35409913	0.0156959061229721	-	.	gene_id "ENSRNOG00000089459"; transcript_id "ENSRNOG00000089459_tx_94"; exon_id "7_35409572_35409913_-"; exonnum "6"; txlen "4132";
7	sraer114_mid	exon	35409572	35409913	0.0156959061229721	-	.	gene_id "ENSRNOG00000089459"; transcript_id "ENSRNOG00000089459_tx_95"; exon_id "7_35409572_35409913_-"; exonnum "5"; txlen "4083";
7	sraer114_mid	exon	35409572	35409913	0.0156959061229721	-	.	gene_id "ENSRNOG00000089459"; transcript_id "ENSRNOG00000089459_tx_96"; exon_id "7_35409572_35409913_-"; exonnum "4"; txlen "3984";
7	sraer114_mid	exon	35409572	35409913	0.0156959061229721	-	.	gene_id "ENSRNOG00000089459"; transcript_id "ENSRNOG00000089459_tx_97"; exon_id "7_35409572_35409913_-"; exonnum "6"; txlen "4204";
7	sraer114_mid	exon	35409572	35409913	0.00660108201433405	-	.	gene_id "ENSRNOG00000089459"; transcript_id "ENSRNOG00000089459_tx_98"; exon_id "7_35409572_35409913_-"; exonnum "9"; txlen "4542";
7	sraer114_mid	exon	35409572	35409913	0.00381395849717078	-	.	gene_id "ENSRNOG00000089459"; transcript_id "ENSRNOG00000089459_tx_99"; exon_id "7_35409572_35409913_-"; exonnum "9"; txlen "4595";
7	ensembl	exon	35411038	35411108	0	-	.	gene_id "ENSRNOG00000089459"; gene_version "1"; transcript_id "ENSRNOT00000152116"; transcript_version "1"; exon_number "3"; gene_source "ensembl"; gene_biotype "lncRNA"; transcript_source "ensembl"; transcript_biotype "lncRNA"; exon_id "ENSRNOE00000738699"; exon_version "1";
7	ensembl	transcript	35411038	35474342	0	-	.	gene_id "ENSRNOG00000089459"; gene_version "1"; transcript_id "ENSRNOT00000152116"; transcript_version "1"; gene_source "ensembl"; gene_biotype "lncRNA"; transcript_source "ensembl"; transcript_biotype "lncRNA";
7	ensembl	gene	35411038	35598178	0	-	.	gene_id "ENSRNOG00000089459"; gene_version "1"; gene_source "ensembl"; gene_biotype "lncRNA";
7	sraer114_mid	exon	35411039	35411108	0.0476744812146348	-	.	gene_id "ENSRNOG00000089459"; transcript_id "ENSRNOG00000089459_tx_33"; exon_id "7_35411039_35411108_-"; exonnum "3"; txlen "3511";
7	sraer114_mid	exon	35411039	35411108	0.0428336877374565	-	.	gene_id "ENSRNOG00000089459"; transcript_id "ENSRNOG00000089459_tx_38"; exon_id "7_35411039_35411108_-"; exonnum "3"; txlen "3853";
7	sraer114_mid	exon	35411039	35411108	0.0365068516641031	-	.	gene_id "ENSRNOG00000089459"; transcript_id "ENSRNOG00000089459_tx_39"; exon_id "7_35411039_35411108_-"; exonnum "5"; txlen "4030";
7	sraer114_mid	exon	35411039	35411108	0.0365068516641031	-	.	gene_id "ENSRNOG00000089459"; transcript_id "ENSRNOG00000089459_tx_40"; exon_id "7_35411039_35411108_-"; exonnum "4"; txlen "3983";
7	sraer114_mid	exon	35411039	35411108	0.0365068516641031	-	.	gene_id "ENSRNOG00000089459"; transcript_id "ENSRNOG00000089459_tx_41"; exon_id "7_35411039_35411108_-"; exonnum "4"; txlen "3909";
7	sraer114_mid	exon	35411039	35411108	0.0365068516641031	-	.	gene_id "ENSRNOG00000089459"; transcript_id "ENSRNOG00000089459_tx_42"; exon_id "7_35411039_35411108_-"; exonnum "6"; txlen "4134";
7	sraer114_mid	exon	35411039	35411108	0.0365068516641031	-	.	gene_id "ENSRNOG00000089459"; transcript_id "ENSRNOG00000089459_tx_43"; exon_id "7_35411039_35411108_-"; exonnum "4"; txlen "3852";
7	sraer114_mid	exon	35411039	35411108	0.0365068516641031	-	.	gene_id "ENSRNOG00000089459"; transcript_id "ENSRNOG00000089459_tx_44"; exon_id "7_35411039_35411108_-"; exonnum "5"; txlen "4008";
7	sraer114_mid	exon	35411039	35411108	0.0365068516641031	-	.	gene_id "ENSRNOG00000089459"; transcript_id "ENSRNOG00000089459_tx_45"; exon_id "7_35411039_35411108_-"; exonnum "8"; txlen "4249";
7	sraer114_mid	exon	35411039	35411108	0.0365068516641031	-	.	gene_id "ENSRNOG00000089459"; transcript_id "ENSRNOG00000089459_tx_46"; exon_id "7_35411039_35411108_-"; exonnum "3"; txlen "3862";
7	sraer114_mid	exon	35411039	35411108	0.0365068516641031	-	.	gene_id "ENSRNOG00000089459"; transcript_id "ENSRNOG00000089459_tx_47"; exon_id "7_35411039_35411108_-"; exonnum "3"; txlen "3731";
7	sraer114_mid	exon	35411039	35411108	0.0365068516641031	-	.	gene_id "ENSRNOG00000089459"; transcript_id "ENSRNOG00000089459_tx_48"; exon_id "7_35411039_35411108_-"; exonnum "4"; txlen "3961";
7	sraer114_mid	exon	35411039	35411108	0.0365068516641031	-	.	gene_id "ENSRNOG00000089459"; transcript_id "ENSRNOG00000089459_tx_49"; exon_id "7_35411039_35411108_-"; exonnum "4"; txlen "3830";
7	sraer114_mid	exon	35411039	35411108	0.0365068516641031	-	.	gene_id "ENSRNOG00000089459"; transcript_id "ENSRNOG00000089459_tx_50"; exon_id "7_35411039_35411108_-"; exonnum "2"; txlen "3609";
7	sraer114_mid	exon	35411039	35411108	0.034325626474537	-	.	gene_id "ENSRNOG00000089459"; transcript_id "ENSRNOG00000089459_tx_51"; exon_id "7_35411039_35411108_-"; exonnum "4"; txlen "3952";
7	sraer114_mid	exon	35411039	35411108	0.034325626474537	-	.	gene_id "ENSRNOG00000089459"; transcript_id "ENSRNOG00000089459_tx_52"; exon_id "7_35411039_35411108_-"; exonnum "4"; txlen "3610";
7	sraer114_mid	exon	35411039	35411108	0.0273801387480773	-	.	gene_id "ENSRNOG00000089459"; transcript_id "ENSRNOG00000089459_tx_56"; exon_id "7_35411039_35411108_-"; exonnum "4"; txlen "1132";
7	sraer114_mid	exon	35411039	35411108	0.0273801387480773	-	.	gene_id "ENSRNOG00000089459"; transcript_id "ENSRNOG00000089459_tx_57"; exon_id "7_35411039_35411108_-"; exonnum "4"; txlen "1154";
7	sraer114_mid	exon	35411039	35411108	0.0273801387480773	-	.	gene_id "ENSRNOG00000089459"; transcript_id "ENSRNOG00000089459_tx_58"; exon_id "7_35411039_35411108_-"; exonnum "3"; txlen "1033";
7	sraer114_mid	exon	35411039	35411108	0.0273801387480773	-	.	gene_id "ENSRNOG00000089459"; transcript_id "ENSRNOG00000089459_tx_59"; exon_id "7_35411039_35411108_-"; exonnum "5"; txlen "1179";
7	sraer114_mid	exon	35411039	35411108	0.0273801387480773	-	.	gene_id "ENSRNOG00000089459"; transcript_id "ENSRNOG00000089459_tx_60"; exon_id "7_35411039_35411108_-"; exonnum "5"; txlen "1201";
7	sraer114_mid	exon	35411039	35411108	0.0273801387480773	-	.	gene_id "ENSRNOG00000089459"; transcript_id "ENSRNOG00000089459_tx_61"; exon_id "7_35411039_35411108_-"; exonnum "6"; txlen "1305";
7	sraer114_mid	exon	35411039	35411108	0.0273801387480773	-	.	gene_id "ENSRNOG00000089459"; transcript_id "ENSRNOG00000089459_tx_62"; exon_id "7_35411039_35411108_-"; exonnum "4"; txlen "1080";
7	sraer114_mid	exon	35411039	35411108	0.0273801387480773	-	.	gene_id "ENSRNOG00000089459"; transcript_id "ENSRNOG00000089459_tx_63"; exon_id "7_35411039_35411108_-"; exonnum "4"; txlen "1023";
7	sraer114_mid	exon	35411039	35411108	0.0273801387480773	-	.	gene_id "ENSRNOG00000089459"; transcript_id "ENSRNOG00000089459_tx_64"; exon_id "7_35411039_35411108_-"; exonnum "8"; txlen "1420";
7	sraer114_mid	exon	35411039	35411108	0.0273801387480773	-	.	gene_id "ENSRNOG00000089459"; transcript_id "ENSRNOG00000089459_tx_65"; exon_id "7_35411039_35411108_-"; exonnum "3"; txlen "902";
7	sraer114_mid	exon	35411039	35411108	0.0273801387480773	-	.	gene_id "ENSRNOG00000089459"; transcript_id "ENSRNOG00000089459_tx_66"; exon_id "7_35411039_35411108_-"; exonnum "4"; txlen "1001";
7	sraer114_mid	exon	35411039	35411108	0.0265510187687658	-	.	gene_id "ENSRNOG00000089459"; transcript_id "ENSRNOG00000089459_tx_67"; exon_id "7_35411039_35411108_-"; exonnum "5"; txlen "4004";
7	sraer114_mid	exon	35411039	35411108	0.0265510187687658	-	.	gene_id "ENSRNOG00000089459"; transcript_id "ENSRNOG00000089459_tx_68"; exon_id "7_35411039_35411108_-"; exonnum "5"; txlen "3662";
7	sraer114_mid	exon	35411039	35411108	0.0258175652116176	-	.	gene_id "ENSRNOG00000089459"; transcript_id "ENSRNOG00000089459_tx_69"; exon_id "7_35411039_35411108_-"; exonnum "4"; txlen "3728";
7	sraer114_mid	exon	35411039	35411108	0.0258175652116176	-	.	gene_id "ENSRNOG00000089459"; transcript_id "ENSRNOG00000089459_tx_70"; exon_id "7_35411039_35411108_-"; exonnum "4"; txlen "4070";
7	sraer114_mid	exon	35411039	35411108	0.0242039673858915	-	.	gene_id "ENSRNOG00000089459"; transcript_id "ENSRNOG00000089459_tx_72"; exon_id "7_35411039_35411108_-"; exonnum "5"; txlen "4073";
7	sraer114_mid	exon	35411039	35411108	0.0242039673858915	-	.	gene_id "ENSRNOG00000089459"; transcript_id "ENSRNOG00000089459_tx_73"; exon_id "7_35411039_35411108_-"; exonnum "5"; txlen "3731";
7	sraer114_mid	exon	35411039	35411108	0.0208300810230097	-	.	gene_id "ENSRNOG00000089459"; transcript_id "ENSRNOG00000089459_tx_78"; exon_id "7_35411039_35411108_-"; exonnum "3"; txlen "3925";
7	sraer114_mid	exon	35411039	35411108	0.0208300810230097	-	.	gene_id "ENSRNOG00000089459"; transcript_id "ENSRNOG00000089459_tx_79"; exon_id "7_35411039_35411108_-"; exonnum "3"; txlen "3583";
7	sraer114_mid	exon	35411039	35411108	0.0208300810230097	-	.	gene_id "ENSRNOG00000089459"; transcript_id "ENSRNOG00000089459_tx_80"; exon_id "7_35411039_35411108_-"; exonnum "4"; txlen "4024";
7	sraer114_mid	exon	35411039	35411108	0.0208300810230097	-	.	gene_id "ENSRNOG00000089459"; transcript_id "ENSRNOG00000089459_tx_81"; exon_id "7_35411039_35411108_-"; exonnum "4"; txlen "4142";
7	sraer114_mid	exon	35411039	35411108	0.0208300810230097	-	.	gene_id "ENSRNOG00000089459"; transcript_id "ENSRNOG00000089459_tx_82"; exon_id "7_35411039_35411108_-"; exonnum "4"; txlen "3682";
7	sraer114_mid	exon	35411039	35411108	0.0208300810230097	-	.	gene_id "ENSRNOG00000089459"; transcript_id "ENSRNOG00000089459_tx_83"; exon_id "7_35411039_35411108_-"; exonnum "5"; txlen "4076";
7	sraer114_mid	exon	35411039	35411108	0.0208300810230097	-	.	gene_id "ENSRNOG00000089459"; transcript_id "ENSRNOG00000089459_tx_84"; exon_id "7_35411039_35411108_-"; exonnum "4"; txlen "3800";
7	sraer114_mid	exon	35411039	35411108	0.0208300810230097	-	.	gene_id "ENSRNOG00000089459"; transcript_id "ENSRNOG00000089459_tx_85"; exon_id "7_35411039_35411108_-"; exonnum "5"; txlen "3734";
7	sraer114_mid	exon	35411039	35411108	0.0156959061229721	-	.	gene_id "ENSRNOG00000089459"; transcript_id "ENSRNOG00000089459_tx_91"; exon_id "7_35411039_35411108_-"; exonnum "4"; txlen "4011";
7	sraer114_mid	exon	35411039	35411108	0.0156959061229721	-	.	gene_id "ENSRNOG00000089459"; transcript_id "ENSRNOG00000089459_tx_92"; exon_id "7_35411039_35411108_-"; exonnum "3"; txlen "3912";
7	sraer114_mid	exon	35411039	35411108	0.0156959061229721	-	.	gene_id "ENSRNOG00000089459"; transcript_id "ENSRNOG00000089459_tx_93"; exon_id "7_35411039_35411108_-"; exonnum "4"; txlen "4129";
7	sraer114_mid	exon	35411039	35411108	0.0156959061229721	-	.	gene_id "ENSRNOG00000089459"; transcript_id "ENSRNOG00000089459_tx_94"; exon_id "7_35411039_35411108_-"; exonnum "5"; txlen "4132";
7	sraer114_mid	exon	35411039	35411108	0.0156959061229721	-	.	gene_id "ENSRNOG00000089459"; transcript_id "ENSRNOG00000089459_tx_95"; exon_id "7_35411039_35411108_-"; exonnum "4"; txlen "4083";
7	sraer114_mid	exon	35411039	35411108	0.0156959061229721	-	.	gene_id "ENSRNOG00000089459"; transcript_id "ENSRNOG00000089459_tx_96"; exon_id "7_35411039_35411108_-"; exonnum "3"; txlen "3984";
7	sraer114_mid	exon	35411039	35411108	0.0156959061229721	-	.	gene_id "ENSRNOG00000089459"; transcript_id "ENSRNOG00000089459_tx_97"; exon_id "7_35411039_35411108_-"; exonnum "5"; txlen "4204";
7	sraer114_mid	exon	35411039	35411108	0.00660108201433405	-	.	gene_id "ENSRNOG00000089459"; transcript_id "ENSRNOG00000089459_tx_98"; exon_id "7_35411039_35411108_-"; exonnum "8"; txlen "4542";
7	sraer114_mid	exon	35411039	35411108	0.00381395849717078	-	.	gene_id "ENSRNOG00000089459"; transcript_id "ENSRNOG00000089459_tx_99"; exon_id "7_35411039_35411108_-"; exonnum "8"; txlen "4595";
7	ensembl	exon	35426678	35426894	0	-	.	gene_id "ENSRNOG00000089459"; gene_version "1"; transcript_id "ENSRNOT00000152116"; transcript_version "1"; exon_number "2"; gene_source "ensembl"; gene_biotype "lncRNA"; transcript_source "ensembl"; transcript_biotype "lncRNA"; exon_id "ENSRNOE00000722797"; exon_version "1";
7	ENSEMBL114_rn	exon	35426678	35426894	0.0365068516641031	-	.	gene_id "ENSRNOG00000089459"; transcript_id "ENSRNOG00000089459_tx_50"; exon_id "7_35426678_35426894_-"; exonnum "1"; txlen "3609";
7	ENSEMBL114_rn	exon	35426678	35426894	0.0258175652116176	-	.	gene_id "ENSRNOG00000089459"; transcript_id "ENSRNOG00000089459_tx_69"; exon_id "7_35426678_35426894_-"; exonnum "3"; txlen "3728";
7	ENSEMBL114_rn	exon	35426678	35426894	0.0258175652116176	-	.	gene_id "ENSRNOG00000089459"; transcript_id "ENSRNOG00000089459_tx_70"; exon_id "7_35426678_35426894_-"; exonnum "3"; txlen "4070";
7	ENSEMBL114_rn	exon	35426678	35426894	0.0208300810230097	-	.	gene_id "ENSRNOG00000089459"; transcript_id "ENSRNOG00000089459_tx_81"; exon_id "7_35426678_35426894_-"; exonnum "3"; txlen "4142";
7	ENSEMBL114_rn	exon	35426678	35426894	0.0208300810230097	-	.	gene_id "ENSRNOG00000089459"; transcript_id "ENSRNOG00000089459_tx_84"; exon_id "7_35426678_35426894_-"; exonnum "3"; txlen "3800";
7	ENSEMBL114_rn	exon	35426678	35426894	0.0156959061229721	-	.	gene_id "ENSRNOG00000089459"; transcript_id "ENSRNOG00000089459_tx_93"; exon_id "7_35426678_35426894_-"; exonnum "3"; txlen "4129";
7	sraer114_es	exon	35429894	35430376	0.0943070197219778	-	.	gene_id "ENSRNOG00000089459"; transcript_id "ENSRNOG00000089459_tx_15"; exon_id "7_35429894_35430376_-"; exonnum "4"; txlen "921";
7	sraer114_es	exon	35429894	35430376	0.0730137033282062	-	.	gene_id "ENSRNOG00000089459"; transcript_id "ENSRNOG00000089459_tx_17"; exon_id "7_35429894_35430376_-"; exonnum "4"; txlen "1052";
7	sraer114_es	exon	35429894	35430376	0.0730137033282062	-	.	gene_id "ENSRNOG00000089459"; transcript_id "ENSRNOG00000089459_tx_19"; exon_id "7_35429894_35430376_-"; exonnum "5"; txlen "1099";
7	sraer114_es	exon	35429894	35430376	0.0730137033282062	-	.	gene_id "ENSRNOG00000089459"; transcript_id "ENSRNOG00000089459_tx_20"; exon_id "7_35429894_35430376_-"; exonnum "6"; txlen "1225";
7	sraer114_es	exon	35429894	35430376	0.0730137033282062	-	.	gene_id "ENSRNOG00000089459"; transcript_id "ENSRNOG00000089459_tx_22"; exon_id "7_35429894_35430376_-"; exonnum "7"; txlen "1272";
7	sraer114_es	exon	35429894	35430376	0.0730137033282062	-	.	gene_id "ENSRNOG00000089459"; transcript_id "ENSRNOG00000089459_tx_23"; exon_id "7_35429894_35430376_-"; exonnum "6"; txlen "1094";
7	sraer114_es	exon	35429894	35430376	0.0730137033282062	-	.	gene_id "ENSRNOG00000089459"; transcript_id "ENSRNOG00000089459_tx_24"; exon_id "7_35429894_35430376_-"; exonnum "8"; txlen "1340";
7	sraer114_es	exon	35429894	35430376	0.0730137033282062	-	.	gene_id "ENSRNOG00000089459"; transcript_id "ENSRNOG00000089459_tx_26"; exon_id "7_35429894_35430376_-"; exonnum "7"; txlen "1293";
7	sraer114_es	exon	35429894	35430376	0.0730137033282062	-	.	gene_id "ENSRNOG00000089459"; transcript_id "ENSRNOG00000089459_tx_27"; exon_id "7_35429894_35430376_-"; exonnum "7"; txlen "1162";
7	sraer114_es	exon	35429894	35430376	0.0730137033282062	-	.	gene_id "ENSRNOG00000089459"; transcript_id "ENSRNOG00000089459_tx_29"; exon_id "7_35429894_35430376_-"; exonnum "4"; txlen "710";
7	sraer114_es	exon	35429894	35430376	0.0232553251571058	-	.	gene_id "ENSRNOG00000089459"; transcript_id "ENSRNOG00000089459_tx_74"; exon_id "7_35429894_35430376_-"; exonnum "4"; txlen "1548";
7	sraer114_es	exon	35429894	35430376	0.0185380591548842	-	.	gene_id "ENSRNOG00000089459"; transcript_id "ENSRNOG00000089459_tx_87"; exon_id "7_35429894_35430376_-"; exonnum "4"; txlen "760";
7	sraer114_es	exon	35429894	35430376	0.0177590509050254	-	.	gene_id "ENSRNOG00000089459"; transcript_id "ENSRNOG00000089459_tx_88"; exon_id "7_35429894_35430376_-"; exonnum "4"; txlen "832";
7	sraer114_es	exon	35429894	35430376	0.0165760503915499	-	.	gene_id "ENSRNOG00000089459"; transcript_id "ENSRNOG00000089459_tx_90"; exon_id "7_35429894_35430376_-"; exonnum "5"; txlen "812";
7	sraer114_es	exon	35445908	35446918	0.914952969831584	-	.	gene_id "ENSRNOG00000089459"; transcript_id "ENSRNOG00000089459_tx_1"; exon_id "7_35445908_35446918_-"; exonnum "4"; txlen "1580";
7	sraer114_es	exon	35445908	35446918	0.180473626073574	-	.	gene_id "ENSRNOG00000089459"; transcript_id "ENSRNOG00000089459_tx_10"; exon_id "7_35445908_35446918_-"; exonnum "3"; txlen "1977";
7	sraer114_es	exon	35445908	35446918	0.180252580091509	-	.	gene_id "ENSRNOG00000089459"; transcript_id "ENSRNOG00000089459_tx_11"; exon_id "7_35445908_35446918_-"; exonnum "3"; txlen "1481";
7	sraer114_es	exon	35445908	35446918	0.180252580091509	-	.	gene_id "ENSRNOG00000089459"; transcript_id "ENSRNOG00000089459_tx_12"; exon_id "7_35445908_35446918_-"; exonnum "4"; txlen "1528";
7	sraer114_es	exon	35445908	35446918	0.132735305451321	-	.	gene_id "ENSRNOG00000089459"; transcript_id "ENSRNOG00000089459_tx_13"; exon_id "7_35445908_35446918_-"; exonnum "4"; txlen "2076";
7	sraer114_es	exon	35445908	35446918	0.0752953815572127	-	.	gene_id "ENSRNOG00000089459"; transcript_id "ENSRNOG00000089459_tx_16"; exon_id "7_35445908_35446918_-"; exonnum "4"; txlen "1238";
7	sraer114_es	exon	35445908	35446918	0.0730137033282062	-	.	gene_id "ENSRNOG00000089459"; transcript_id "ENSRNOG00000089459_tx_18"; exon_id "7_35445908_35446918_-"; exonnum "7"; txlen "1821";
7	sraer114_es	exon	35445908	35446918	0.0730137033282062	-	.	gene_id "ENSRNOG00000089459"; transcript_id "ENSRNOG00000089459_tx_21"; exon_id "7_35445908_35446918_-"; exonnum "8"; txlen "1868";
7	sraer114_es	exon	35445908	35446918	0.0730137033282062	-	.	gene_id "ENSRNOG00000089459"; transcript_id "ENSRNOG00000089459_tx_25"; exon_id "7_35445908_35446918_-"; exonnum "7"; txlen "1690";
7	sraer114_es	exon	35445908	35446918	0.0730137033282062	-	.	gene_id "ENSRNOG00000089459"; transcript_id "ENSRNOG00000089459_tx_28"; exon_id "7_35445908_35446918_-"; exonnum "5"; txlen "1306";
7	sraer114_es	exon	35445908	35446918	0.297224139472276	-	.	gene_id "ENSRNOG00000089459"; transcript_id "ENSRNOG00000089459_tx_3"; exon_id "7_35445908_35446918_-"; exonnum "3"; txlen "1189";
7	sraer114_es	exon	35445908	35446918	0.0500142899920014	-	.	gene_id "ENSRNOG00000089459"; transcript_id "ENSRNOG00000089459_tx_32"; exon_id "7_35445908_35446918_-"; exonnum "2"; txlen "1071";
7	sraer114_es	exon	35445908	35446918	0.0462110195616617	-	.	gene_id "ENSRNOG00000089459"; transcript_id "ENSRNOG00000089459_tx_35"; exon_id "7_35445908_35446918_-"; exonnum "3"; txlen "1261";
7	sraer114_es	exon	35445908	35446918	0.0458406120812634	-	.	gene_id "ENSRNOG00000089459"; transcript_id "ENSRNOG00000089459_tx_36"; exon_id "7_35445908_35446918_-"; exonnum "4"; txlen "1360";
7	sraer114_es	exon	35445908	35446918	0.0450256332488665	-	.	gene_id "ENSRNOG00000089459"; transcript_id "ENSRNOG00000089459_tx_37"; exon_id "7_35445908_35446918_-"; exonnum "3"; txlen "1454";
7	sraer114_es	exon	35445908	35446918	0.280646422167793	-	.	gene_id "ENSRNOG00000089459"; transcript_id "ENSRNOG00000089459_tx_4"; exon_id "7_35445908_35446918_-"; exonnum "5"; txlen "1627";
7	sraer114_es	exon	35445908	35446918	0.260219082498182	-	.	gene_id "ENSRNOG00000089459"; transcript_id "ENSRNOG00000089459_tx_5"; exon_id "7_35445908_35446918_-"; exonnum "4"; txlen "1288";
7	sraer114_es	exon	35445908	35446918	0.0332183534159357	-	.	gene_id "ENSRNOG00000089459"; transcript_id "ENSRNOG00000089459_tx_53"; exon_id "7_35445908_35446918_-"; exonnum "5"; txlen "1340";
7	sraer114_es	exon	35445908	35446918	0.0307867577770028	-	.	gene_id "ENSRNOG00000089459"; transcript_id "ENSRNOG00000089459_tx_54"; exon_id "7_35445908_35446918_-"; exonnum "4"; txlen "1553";
7	sraer114_es	exon	35445908	35446918	0.0285959161469782	-	.	gene_id "ENSRNOG00000089459"; transcript_id "ENSRNOG00000089459_tx_55"; exon_id "7_35445908_35446918_-"; exonnum "5"; txlen "1412";
7	sraer114_es	exon	35445908	35446918	0.21568100273852	-	.	gene_id "ENSRNOG00000089459"; transcript_id "ENSRNOG00000089459_tx_6"; exon_id "7_35445908_35446918_-"; exonnum "2"; txlen "1716";
7	sraer114_es	exon	35445908	35446918	0.20535104061058	-	.	gene_id "ENSRNOG00000089459"; transcript_id "ENSRNOG00000089459_tx_7"; exon_id "7_35445908_35446918_-"; exonnum "6"; txlen "1753";
7	sraer114_es	exon	35445908	35446918	0.0242039673858915	-	.	gene_id "ENSRNOG00000089459"; transcript_id "ENSRNOG00000089459_tx_71"; exon_id "7_35445908_35446918_-"; exonnum "5"; txlen "1409";
7	sraer114_es	exon	35445908	35446918	0.0221682047432281	-	.	gene_id "ENSRNOG00000089459"; transcript_id "ENSRNOG00000089459_tx_76"; exon_id "7_35445908_35446918_-"; exonnum "3"; txlen "1379";
7	sraer114_es	exon	35445908	35446918	0.0208300810230097	-	.	gene_id "ENSRNOG00000089459"; transcript_id "ENSRNOG00000089459_tx_77"; exon_id "7_35445908_35446918_-"; exonnum "5"; txlen "1481";
7	sraer114_es	exon	35445908	35446918	0.20535104061058	-	.	gene_id "ENSRNOG00000089459"; transcript_id "ENSRNOG00000089459_tx_8"; exon_id "7_35445908_35446918_-"; exonnum "7"; txlen "1800";
7	sraer114_es	exon	35445908	35446918	0.019005939817423	-	.	gene_id "ENSRNOG00000089459"; transcript_id "ENSRNOG00000089459_tx_86"; exon_id "7_35445908_35446918_-"; exonnum "2"; txlen "1280";
7	sraer114_es	exon	35445908	35446918	0.191660971236541	-	.	gene_id "ENSRNOG00000089459"; transcript_id "ENSRNOG00000089459_tx_9"; exon_id "7_35445908_35446918_-"; exonnum "6"; txlen "1622";
7	sraer114_ss	exon	35450570	35451274	0.21568100273852	-	.	gene_id "ENSRNOG00000089459"; transcript_id "ENSRNOG00000089459_tx_6"; exon_id "7_35450570_35451274_-"; exonnum "1"; txlen "1716";
7	sraer114_mid	exon	35454890	35454988	0.914952969831584	-	.	gene_id "ENSRNOG00000089459"; transcript_id "ENSRNOG00000089459_tx_1"; exon_id "7_35454890_35454988_-"; exonnum "3"; txlen "1580";
7	sraer114_mid	exon	35454890	35454988	0.132735305451321	-	.	gene_id "ENSRNOG00000089459"; transcript_id "ENSRNOG00000089459_tx_13"; exon_id "7_35454890_35454988_-"; exonnum "3"; txlen "2076";
7	sraer114_mid	exon	35454890	35454988	0.0943070197219778	-	.	gene_id "ENSRNOG00000089459"; transcript_id "ENSRNOG00000089459_tx_15"; exon_id "7_35454890_35454988_-"; exonnum "3"; txlen "921";
7	sraer114_mid	exon	35454890	35454988	0.0752953815572127	-	.	gene_id "ENSRNOG00000089459"; transcript_id "ENSRNOG00000089459_tx_16"; exon_id "7_35454890_35454988_-"; exonnum "3"; txlen "1238";
7	sraer114_mid	exon	35454890	35454988	0.0730137033282062	-	.	gene_id "ENSRNOG00000089459"; transcript_id "ENSRNOG00000089459_tx_17"; exon_id "7_35454890_35454988_-"; exonnum "3"; txlen "1052";
7	sraer114_mid	exon	35454890	35454988	0.0730137033282062	-	.	gene_id "ENSRNOG00000089459"; transcript_id "ENSRNOG00000089459_tx_18"; exon_id "7_35454890_35454988_-"; exonnum "6"; txlen "1821";
7	sraer114_mid	exon	35454890	35454988	0.0730137033282062	-	.	gene_id "ENSRNOG00000089459"; transcript_id "ENSRNOG00000089459_tx_19"; exon_id "7_35454890_35454988_-"; exonnum "4"; txlen "1099";
7	sraer114_mid	exon	35454890	35454988	0.0730137033282062	-	.	gene_id "ENSRNOG00000089459"; transcript_id "ENSRNOG00000089459_tx_20"; exon_id "7_35454890_35454988_-"; exonnum "5"; txlen "1225";
7	sraer114_mid	exon	35454890	35454988	0.0730137033282062	-	.	gene_id "ENSRNOG00000089459"; transcript_id "ENSRNOG00000089459_tx_21"; exon_id "7_35454890_35454988_-"; exonnum "7"; txlen "1868";
7	sraer114_mid	exon	35454890	35454988	0.0730137033282062	-	.	gene_id "ENSRNOG00000089459"; transcript_id "ENSRNOG00000089459_tx_22"; exon_id "7_35454890_35454988_-"; exonnum "6"; txlen "1272";
7	sraer114_mid	exon	35454890	35454988	0.0730137033282062	-	.	gene_id "ENSRNOG00000089459"; transcript_id "ENSRNOG00000089459_tx_23"; exon_id "7_35454890_35454988_-"; exonnum "5"; txlen "1094";
7	sraer114_mid	exon	35454890	35454988	0.0730137033282062	-	.	gene_id "ENSRNOG00000089459"; transcript_id "ENSRNOG00000089459_tx_24"; exon_id "7_35454890_35454988_-"; exonnum "7"; txlen "1340";
7	sraer114_mid	exon	35454890	35454988	0.0730137033282062	-	.	gene_id "ENSRNOG00000089459"; transcript_id "ENSRNOG00000089459_tx_25"; exon_id "7_35454890_35454988_-"; exonnum "6"; txlen "1690";
7	sraer114_mid	exon	35454890	35454988	0.0730137033282062	-	.	gene_id "ENSRNOG00000089459"; transcript_id "ENSRNOG00000089459_tx_26"; exon_id "7_35454890_35454988_-"; exonnum "6"; txlen "1293";
7	sraer114_mid	exon	35454890	35454988	0.0730137033282062	-	.	gene_id "ENSRNOG00000089459"; transcript_id "ENSRNOG00000089459_tx_27"; exon_id "7_35454890_35454988_-"; exonnum "6"; txlen "1162";
7	sraer114_mid	exon	35454890	35454988	0.0730137033282062	-	.	gene_id "ENSRNOG00000089459"; transcript_id "ENSRNOG00000089459_tx_28"; exon_id "7_35454890_35454988_-"; exonnum "4"; txlen "1306";
7	sraer114_mid	exon	35454890	35454988	0.0730137033282062	-	.	gene_id "ENSRNOG00000089459"; transcript_id "ENSRNOG00000089459_tx_29"; exon_id "7_35454890_35454988_-"; exonnum "3"; txlen "710";
7	sraer114_mid	exon	35454890	35454988	0.0458406120812634	-	.	gene_id "ENSRNOG00000089459"; transcript_id "ENSRNOG00000089459_tx_36"; exon_id "7_35454890_35454988_-"; exonnum "3"; txlen "1360";
7	sraer114_mid	exon	35454890	35454988	0.280646422167793	-	.	gene_id "ENSRNOG00000089459"; transcript_id "ENSRNOG00000089459_tx_4"; exon_id "7_35454890_35454988_-"; exonnum "4"; txlen "1627";
7	sraer114_mid	exon	35454890	35454988	0.0365068516641031	-	.	gene_id "ENSRNOG00000089459"; transcript_id "ENSRNOG00000089459_tx_42"; exon_id "7_35454890_35454988_-"; exonnum "5"; txlen "4134";
7	sraer114_mid	exon	35454890	35454988	0.0365068516641031	-	.	gene_id "ENSRNOG00000089459"; transcript_id "ENSRNOG00000089459_tx_44"; exon_id "7_35454890_35454988_-"; exonnum "4"; txlen "4008";
7	sraer114_mid	exon	35454890	35454988	0.0365068516641031	-	.	gene_id "ENSRNOG00000089459"; transcript_id "ENSRNOG00000089459_tx_45"; exon_id "7_35454890_35454988_-"; exonnum "7"; txlen "4249";
7	sraer114_mid	exon	35454890	35454988	0.0365068516641031	-	.	gene_id "ENSRNOG00000089459"; transcript_id "ENSRNOG00000089459_tx_48"; exon_id "7_35454890_35454988_-"; exonnum "3"; txlen "3961";
7	sraer114_mid	exon	35454890	35454988	0.0365068516641031	-	.	gene_id "ENSRNOG00000089459"; transcript_id "ENSRNOG00000089459_tx_49"; exon_id "7_35454890_35454988_-"; exonnum "3"; txlen "3830";
7	sraer114_mid	exon	35454890	35454988	0.260219082498182	-	.	gene_id "ENSRNOG00000089459"; transcript_id "ENSRNOG00000089459_tx_5"; exon_id "7_35454890_35454988_-"; exonnum "3"; txlen "1288";
7	sraer114_mid	exon	35454890	35454988	0.034325626474537	-	.	gene_id "ENSRNOG00000089459"; transcript_id "ENSRNOG00000089459_tx_51"; exon_id "7_35454890_35454988_-"; exonnum "3"; txlen "3952";
7	sraer114_mid	exon	35454890	35454988	0.034325626474537	-	.	gene_id "ENSRNOG00000089459"; transcript_id "ENSRNOG00000089459_tx_52"; exon_id "7_35454890_35454988_-"; exonnum "3"; txlen "3610";
7	sraer114_mid	exon	35454890	35454988	0.0332183534159357	-	.	gene_id "ENSRNOG00000089459"; transcript_id "ENSRNOG00000089459_tx_53"; exon_id "7_35454890_35454988_-"; exonnum "4"; txlen "1340";
7	sraer114_mid	exon	35454890	35454988	0.0307867577770028	-	.	gene_id "ENSRNOG00000089459"; transcript_id "ENSRNOG00000089459_tx_54"; exon_id "7_35454890_35454988_-"; exonnum "3"; txlen "1553";
7	sraer114_mid	exon	35454890	35454988	0.0285959161469782	-	.	gene_id "ENSRNOG00000089459"; transcript_id "ENSRNOG00000089459_tx_55"; exon_id "7_35454890_35454988_-"; exonnum "4"; txlen "1412";
7	sraer114_mid	exon	35454890	35454988	0.0273801387480773	-	.	gene_id "ENSRNOG00000089459"; transcript_id "ENSRNOG00000089459_tx_56"; exon_id "7_35454890_35454988_-"; exonnum "3"; txlen "1132";
7	sraer114_mid	exon	35454890	35454988	0.0273801387480773	-	.	gene_id "ENSRNOG00000089459"; transcript_id "ENSRNOG00000089459_tx_59"; exon_id "7_35454890_35454988_-"; exonnum "4"; txlen "1179";
7	sraer114_mid	exon	35454890	35454988	0.0273801387480773	-	.	gene_id "ENSRNOG00000089459"; transcript_id "ENSRNOG00000089459_tx_61"; exon_id "7_35454890_35454988_-"; exonnum "5"; txlen "1305";
7	sraer114_mid	exon	35454890	35454988	0.0273801387480773	-	.	gene_id "ENSRNOG00000089459"; transcript_id "ENSRNOG00000089459_tx_64"; exon_id "7_35454890_35454988_-"; exonnum "7"; txlen "1420";
7	sraer114_mid	exon	35454890	35454988	0.0273801387480773	-	.	gene_id "ENSRNOG00000089459"; transcript_id "ENSRNOG00000089459_tx_66"; exon_id "7_35454890_35454988_-"; exonnum "3"; txlen "1001";
7	sraer114_mid	exon	35454890	35454988	0.0265510187687658	-	.	gene_id "ENSRNOG00000089459"; transcript_id "ENSRNOG00000089459_tx_67"; exon_id "7_35454890_35454988_-"; exonnum "4"; txlen "4004";
7	sraer114_mid	exon	35454890	35454988	0.0265510187687658	-	.	gene_id "ENSRNOG00000089459"; transcript_id "ENSRNOG00000089459_tx_68"; exon_id "7_35454890_35454988_-"; exonnum "4"; txlen "3662";
7	sraer114_mid	exon	35454890	35454988	0.20535104061058	-	.	gene_id "ENSRNOG00000089459"; transcript_id "ENSRNOG00000089459_tx_7"; exon_id "7_35454890_35454988_-"; exonnum "5"; txlen "1753";
7	sraer114_mid	exon	35454890	35454988	0.0242039673858915	-	.	gene_id "ENSRNOG00000089459"; transcript_id "ENSRNOG00000089459_tx_71"; exon_id "7_35454890_35454988_-"; exonnum "4"; txlen "1409";
7	sraer114_mid	exon	35454890	35454988	0.0242039673858915	-	.	gene_id "ENSRNOG00000089459"; transcript_id "ENSRNOG00000089459_tx_72"; exon_id "7_35454890_35454988_-"; exonnum "4"; txlen "4073";
7	sraer114_mid	exon	35454890	35454988	0.0242039673858915	-	.	gene_id "ENSRNOG00000089459"; transcript_id "ENSRNOG00000089459_tx_73"; exon_id "7_35454890_35454988_-"; exonnum "4"; txlen "3731";
7	sraer114_mid	exon	35454890	35454988	0.0232553251571058	-	.	gene_id "ENSRNOG00000089459"; transcript_id "ENSRNOG00000089459_tx_74"; exon_id "7_35454890_35454988_-"; exonnum "3"; txlen "1548";
7	sraer114_mid	exon	35454890	35454988	0.0221682047432281	-	.	gene_id "ENSRNOG00000089459"; transcript_id "ENSRNOG00000089459_tx_76"; exon_id "7_35454890_35454988_-"; exonnum "2"; txlen "1379";
7	sraer114_mid	exon	35454890	35454988	0.0208300810230097	-	.	gene_id "ENSRNOG00000089459"; transcript_id "ENSRNOG00000089459_tx_77"; exon_id "7_35454890_35454988_-"; exonnum "4"; txlen "1481";
7	sraer114_mid	exon	35454890	35454988	0.20535104061058	-	.	gene_id "ENSRNOG00000089459"; transcript_id "ENSRNOG00000089459_tx_8"; exon_id "7_35454890_35454988_-"; exonnum "6"; txlen "1800";
7	sraer114_mid	exon	35454890	35454988	0.0208300810230097	-	.	gene_id "ENSRNOG00000089459"; transcript_id "ENSRNOG00000089459_tx_80"; exon_id "7_35454890_35454988_-"; exonnum "3"; txlen "4024";
7	sraer114_mid	exon	35454890	35454988	0.0208300810230097	-	.	gene_id "ENSRNOG00000089459"; transcript_id "ENSRNOG00000089459_tx_82"; exon_id "7_35454890_35454988_-"; exonnum "3"; txlen "3682";
7	sraer114_mid	exon	35454890	35454988	0.0208300810230097	-	.	gene_id "ENSRNOG00000089459"; transcript_id "ENSRNOG00000089459_tx_83"; exon_id "7_35454890_35454988_-"; exonnum "4"; txlen "4076";
7	sraer114_mid	exon	35454890	35454988	0.0208300810230097	-	.	gene_id "ENSRNOG00000089459"; transcript_id "ENSRNOG00000089459_tx_85"; exon_id "7_35454890_35454988_-"; exonnum "4"; txlen "3734";
7	sraer114_mid	exon	35454890	35454988	0.0185380591548842	-	.	gene_id "ENSRNOG00000089459"; transcript_id "ENSRNOG00000089459_tx_87"; exon_id "7_35454890_35454988_-"; exonnum "3"; txlen "760";
7	sraer114_mid	exon	35454890	35454988	0.0177590509050254	-	.	gene_id "ENSRNOG00000089459"; transcript_id "ENSRNOG00000089459_tx_88"; exon_id "7_35454890_35454988_-"; exonnum "3"; txlen "832";
7	sraer114_mid	exon	35454890	35454988	0.191660971236541	-	.	gene_id "ENSRNOG00000089459"; transcript_id "ENSRNOG00000089459_tx_9"; exon_id "7_35454890_35454988_-"; exonnum "5"; txlen "1622";
7	sraer114_mid	exon	35454890	35454988	0.0165760503915499	-	.	gene_id "ENSRNOG00000089459"; transcript_id "ENSRNOG00000089459_tx_90"; exon_id "7_35454890_35454988_-"; exonnum "4"; txlen "812";
7	sraer114_mid	exon	35454890	35454988	0.0156959061229721	-	.	gene_id "ENSRNOG00000089459"; transcript_id "ENSRNOG00000089459_tx_91"; exon_id "7_35454890_35454988_-"; exonnum "3"; txlen "4011";
7	sraer114_mid	exon	35454890	35454988	0.0156959061229721	-	.	gene_id "ENSRNOG00000089459"; transcript_id "ENSRNOG00000089459_tx_94"; exon_id "7_35454890_35454988_-"; exonnum "4"; txlen "4132";
7	sraer114_mid	exon	35454890	35454988	0.0156959061229721	-	.	gene_id "ENSRNOG00000089459"; transcript_id "ENSRNOG00000089459_tx_95"; exon_id "7_35454890_35454988_-"; exonnum "3"; txlen "4083";
7	sraer114_mid	exon	35454890	35454988	0.0156959061229721	-	.	gene_id "ENSRNOG00000089459"; transcript_id "ENSRNOG00000089459_tx_97"; exon_id "7_35454890_35454988_-"; exonnum "4"; txlen "4204";
7	sraer114_mid	exon	35454890	35454988	0.00660108201433405	-	.	gene_id "ENSRNOG00000089459"; transcript_id "ENSRNOG00000089459_tx_98"; exon_id "7_35454890_35454988_-"; exonnum "7"; txlen "4542";
7	sraer114_mid	exon	35454890	35454988	0.00381395849717078	-	.	gene_id "ENSRNOG00000089459"; transcript_id "ENSRNOG00000089459_tx_99"; exon_id "7_35454890_35454988_-"; exonnum "7"; txlen "4595";
7	sraer114_mid	exon	35455320	35455387	0.0730137033282062	-	.	gene_id "ENSRNOG00000089459"; transcript_id "ENSRNOG00000089459_tx_18"; exon_id "7_35455320_35455387_-"; exonnum "5"; txlen "1821";
7	sraer114_mid	exon	35455320	35455387	0.0730137033282062	-	.	gene_id "ENSRNOG00000089459"; transcript_id "ENSRNOG00000089459_tx_21"; exon_id "7_35455320_35455387_-"; exonnum "6"; txlen "1868";
7	sraer114_mid	exon	35455320	35455387	0.0730137033282062	-	.	gene_id "ENSRNOG00000089459"; transcript_id "ENSRNOG00000089459_tx_24"; exon_id "7_35455320_35455387_-"; exonnum "6"; txlen "1340";
7	sraer114_mid	exon	35455320	35455387	0.0730137033282062	-	.	gene_id "ENSRNOG00000089459"; transcript_id "ENSRNOG00000089459_tx_25"; exon_id "7_35455320_35455387_-"; exonnum "5"; txlen "1690";
7	sraer114_mid	exon	35455320	35455387	0.0730137033282062	-	.	gene_id "ENSRNOG00000089459"; transcript_id "ENSRNOG00000089459_tx_26"; exon_id "7_35455320_35455387_-"; exonnum "5"; txlen "1293";
7	sraer114_mid	exon	35455320	35455387	0.0730137033282062	-	.	gene_id "ENSRNOG00000089459"; transcript_id "ENSRNOG00000089459_tx_27"; exon_id "7_35455320_35455387_-"; exonnum "5"; txlen "1162";
7	sraer114_mid	exon	35455320	35455387	0.0730137033282062	-	.	gene_id "ENSRNOG00000089459"; transcript_id "ENSRNOG00000089459_tx_28"; exon_id "7_35455320_35455387_-"; exonnum "3"; txlen "1306";
7	sraer114_mid	exon	35455320	35455387	0.0365068516641031	-	.	gene_id "ENSRNOG00000089459"; transcript_id "ENSRNOG00000089459_tx_45"; exon_id "7_35455320_35455387_-"; exonnum "6"; txlen "4249";
7	sraer114_mid	exon	35455320	35455387	0.0273801387480773	-	.	gene_id "ENSRNOG00000089459"; transcript_id "ENSRNOG00000089459_tx_64"; exon_id "7_35455320_35455387_-"; exonnum "6"; txlen "1420";
7	sraer114_mid	exon	35459255	35459306	0.0752953815572127	-	.	gene_id "ENSRNOG00000089459"; transcript_id "ENSRNOG00000089459_tx_16"; exon_id "7_35459255_35459306_-"; exonnum "2"; txlen "1238";
7	sraer114_mid	exon	35459255	35459306	0.0730137033282062	-	.	gene_id "ENSRNOG00000089459"; transcript_id "ENSRNOG00000089459_tx_18"; exon_id "7_35459255_35459306_-"; exonnum "4"; txlen "1821";
7	sraer114_mid	exon	35459255	35459306	0.0730137033282062	-	.	gene_id "ENSRNOG00000089459"; transcript_id "ENSRNOG00000089459_tx_20"; exon_id "7_35459255_35459306_-"; exonnum "4"; txlen "1225";
7	sraer114_mid	exon	35459255	35459306	0.0730137033282062	-	.	gene_id "ENSRNOG00000089459"; transcript_id "ENSRNOG00000089459_tx_21"; exon_id "7_35459255_35459306_-"; exonnum "5"; txlen "1868";
7	sraer114_mid	exon	35459255	35459306	0.0730137033282062	-	.	gene_id "ENSRNOG00000089459"; transcript_id "ENSRNOG00000089459_tx_22"; exon_id "7_35459255_35459306_-"; exonnum "5"; txlen "1272";
7	sraer114_mid	exon	35459255	35459306	0.0730137033282062	-	.	gene_id "ENSRNOG00000089459"; transcript_id "ENSRNOG00000089459_tx_23"; exon_id "7_35459255_35459306_-"; exonnum "4"; txlen "1094";
7	sraer114_mid	exon	35459255	35459306	0.0730137033282062	-	.	gene_id "ENSRNOG00000089459"; transcript_id "ENSRNOG00000089459_tx_24"; exon_id "7_35459255_35459306_-"; exonnum "5"; txlen "1340";
7	sraer114_mid	exon	35459255	35459306	0.0730137033282062	-	.	gene_id "ENSRNOG00000089459"; transcript_id "ENSRNOG00000089459_tx_25"; exon_id "7_35459255_35459306_-"; exonnum "4"; txlen "1690";
7	sraer114_mid	exon	35459255	35459306	0.0730137033282062	-	.	gene_id "ENSRNOG00000089459"; transcript_id "ENSRNOG00000089459_tx_26"; exon_id "7_35459255_35459306_-"; exonnum "4"; txlen "1293";
7	sraer114_mid	exon	35459255	35459306	0.0730137033282062	-	.	gene_id "ENSRNOG00000089459"; transcript_id "ENSRNOG00000089459_tx_27"; exon_id "7_35459255_35459306_-"; exonnum "4"; txlen "1162";
7	sraer114_mid	exon	35459255	35459306	0.0730137033282062	-	.	gene_id "ENSRNOG00000089459"; transcript_id "ENSRNOG00000089459_tx_28"; exon_id "7_35459255_35459306_-"; exonnum "2"; txlen "1306";
7	sraer114_mid	exon	35459255	35459306	0.0730137033282062	-	.	gene_id "ENSRNOG00000089459"; transcript_id "ENSRNOG00000089459_tx_29"; exon_id "7_35459255_35459306_-"; exonnum "2"; txlen "710";
7	sraer114_mid	exon	35459255	35459306	0.0365068516641031	-	.	gene_id "ENSRNOG00000089459"; transcript_id "ENSRNOG00000089459_tx_42"; exon_id "7_35459255_35459306_-"; exonnum "4"; txlen "4134";
7	sraer114_mid	exon	35459255	35459306	0.0365068516641031	-	.	gene_id "ENSRNOG00000089459"; transcript_id "ENSRNOG00000089459_tx_45"; exon_id "7_35459255_35459306_-"; exonnum "5"; txlen "4249";
7	sraer114_mid	exon	35459255	35459306	0.0332183534159357	-	.	gene_id "ENSRNOG00000089459"; transcript_id "ENSRNOG00000089459_tx_53"; exon_id "7_35459255_35459306_-"; exonnum "3"; txlen "1340";
7	sraer114_mid	exon	35459255	35459306	0.0285959161469782	-	.	gene_id "ENSRNOG00000089459"; transcript_id "ENSRNOG00000089459_tx_55"; exon_id "7_35459255_35459306_-"; exonnum "3"; txlen "1412";
7	sraer114_mid	exon	35459255	35459306	0.0273801387480773	-	.	gene_id "ENSRNOG00000089459"; transcript_id "ENSRNOG00000089459_tx_61"; exon_id "7_35459255_35459306_-"; exonnum "4"; txlen "1305";
7	sraer114_mid	exon	35459255	35459306	0.0273801387480773	-	.	gene_id "ENSRNOG00000089459"; transcript_id "ENSRNOG00000089459_tx_64"; exon_id "7_35459255_35459306_-"; exonnum "5"; txlen "1420";
7	sraer114_mid	exon	35459255	35459306	0.0265510187687658	-	.	gene_id "ENSRNOG00000089459"; transcript_id "ENSRNOG00000089459_tx_67"; exon_id "7_35459255_35459306_-"; exonnum "3"; txlen "4004";
7	sraer114_mid	exon	35459255	35459306	0.0265510187687658	-	.	gene_id "ENSRNOG00000089459"; transcript_id "ENSRNOG00000089459_tx_68"; exon_id "7_35459255_35459306_-"; exonnum "3"; txlen "3662";
7	sraer114_mid	exon	35459255	35459306	0.20535104061058	-	.	gene_id "ENSRNOG00000089459"; transcript_id "ENSRNOG00000089459_tx_7"; exon_id "7_35459255_35459306_-"; exonnum "4"; txlen "1753";
7	sraer114_mid	exon	35459255	35459306	0.20535104061058	-	.	gene_id "ENSRNOG00000089459"; transcript_id "ENSRNOG00000089459_tx_8"; exon_id "7_35459255_35459306_-"; exonnum "5"; txlen "1800";
7	sraer114_mid	exon	35459255	35459306	0.0208300810230097	-	.	gene_id "ENSRNOG00000089459"; transcript_id "ENSRNOG00000089459_tx_83"; exon_id "7_35459255_35459306_-"; exonnum "3"; txlen "4076";
7	sraer114_mid	exon	35459255	35459306	0.0208300810230097	-	.	gene_id "ENSRNOG00000089459"; transcript_id "ENSRNOG00000089459_tx_85"; exon_id "7_35459255_35459306_-"; exonnum "3"; txlen "3734";
7	sraer114_mid	exon	35459255	35459306	0.191660971236541	-	.	gene_id "ENSRNOG00000089459"; transcript_id "ENSRNOG00000089459_tx_9"; exon_id "7_35459255_35459306_-"; exonnum "4"; txlen "1622";
7	sraer114_mid	exon	35459255	35459306	0.0165760503915499	-	.	gene_id "ENSRNOG00000089459"; transcript_id "ENSRNOG00000089459_tx_90"; exon_id "7_35459255_35459306_-"; exonnum "3"; txlen "812";
7	sraer114_mid	exon	35459255	35459306	0.00660108201433405	-	.	gene_id "ENSRNOG00000089459"; transcript_id "ENSRNOG00000089459_tx_98"; exon_id "7_35459255_35459306_-"; exonnum "6"; txlen "4542";
7	sraer114_mid	exon	35459255	35459306	0.00381395849717078	-	.	gene_id "ENSRNOG00000089459"; transcript_id "ENSRNOG00000089459_tx_99"; exon_id "7_35459255_35459306_-"; exonnum "6"; txlen "4595";
7	sraer114_ss	exon	35470291	35470366	0.0752953815572127	-	.	gene_id "ENSRNOG00000089459"; transcript_id "ENSRNOG00000089459_tx_16"; exon_id "7_35470291_35470366_-"; exonnum "1"; txlen "1238";
7	sraer114_ss	exon	35470291	35470366	0.0730137033282062	-	.	gene_id "ENSRNOG00000089459"; transcript_id "ENSRNOG00000089459_tx_28"; exon_id "7_35470291_35470366_-"; exonnum "1"; txlen "1306";
7	sraer114_ss	exon	35470291	35470366	0.0730137033282062	-	.	gene_id "ENSRNOG00000089459"; transcript_id "ENSRNOG00000089459_tx_29"; exon_id "7_35470291_35470366_-"; exonnum "1"; txlen "710";
7	ensembl	exon	35471945	35472112	0	-	.	gene_id "ENSRNOG00000089459"; gene_version "1"; transcript_id "ENSRNOT00000138996"; transcript_version "1"; exon_number "3"; gene_source "ensembl"; gene_biotype "lncRNA"; transcript_source "ensembl"; transcript_biotype "lncRNA"; exon_id "ENSRNOE00000736488"; exon_version "1";
7	ensembl	transcript	35471945	35478126	0	-	.	gene_id "ENSRNOG00000089459"; gene_version "1"; transcript_id "ENSRNOT00000138996"; transcript_version "1"; gene_source "ensembl"; gene_biotype "lncRNA"; transcript_source "ensembl"; transcript_biotype "lncRNA";
7	sraer114_ss	exon	35472898	35473166	0.0221682047432281	-	.	gene_id "ENSRNOG00000089459"; transcript_id "ENSRNOG00000089459_tx_76"; exon_id "7_35472898_35473166_-"; exonnum "1"; txlen "1379";
7	sraer114_ss	exon	35472898	35473166	0.019005939817423	-	.	gene_id "ENSRNOG00000089459"; transcript_id "ENSRNOG00000089459_tx_86"; exon_id "7_35472898_35473166_-"; exonnum "1"; txlen "1280";
7	sraer114_mid	exon	35472985	35473105	0.0730137033282062	-	.	gene_id "ENSRNOG00000089459"; transcript_id "ENSRNOG00000089459_tx_18"; exon_id "7_35472985_35473105_-"; exonnum "3"; txlen "1821";
7	sraer114_mid	exon	35472985	35473105	0.0730137033282062	-	.	gene_id "ENSRNOG00000089459"; transcript_id "ENSRNOG00000089459_tx_20"; exon_id "7_35472985_35473105_-"; exonnum "3"; txlen "1225";
7	sraer114_mid	exon	35472985	35473105	0.0730137033282062	-	.	gene_id "ENSRNOG00000089459"; transcript_id "ENSRNOG00000089459_tx_21"; exon_id "7_35472985_35473105_-"; exonnum "4"; txlen "1868";
7	sraer114_mid	exon	35472985	35473105	0.0730137033282062	-	.	gene_id "ENSRNOG00000089459"; transcript_id "ENSRNOG00000089459_tx_22"; exon_id "7_35472985_35473105_-"; exonnum "4"; txlen "1272";
7	sraer114_mid	exon	35472985	35473105	0.0730137033282062	-	.	gene_id "ENSRNOG00000089459"; transcript_id "ENSRNOG00000089459_tx_23"; exon_id "7_35472985_35473105_-"; exonnum "3"; txlen "1094";
7	sraer114_mid	exon	35472985	35473105	0.0730137033282062	-	.	gene_id "ENSRNOG00000089459"; transcript_id "ENSRNOG00000089459_tx_24"; exon_id "7_35472985_35473105_-"; exonnum "4"; txlen "1340";
7	sraer114_mid	exon	35472985	35473105	0.0730137033282062	-	.	gene_id "ENSRNOG00000089459"; transcript_id "ENSRNOG00000089459_tx_25"; exon_id "7_35472985_35473105_-"; exonnum "3"; txlen "1690";
7	sraer114_mid	exon	35472985	35473105	0.0730137033282062	-	.	gene_id "ENSRNOG00000089459"; transcript_id "ENSRNOG00000089459_tx_26"; exon_id "7_35472985_35473105_-"; exonnum "3"; txlen "1293";
7	sraer114_mid	exon	35472985	35473105	0.0730137033282062	-	.	gene_id "ENSRNOG00000089459"; transcript_id "ENSRNOG00000089459_tx_27"; exon_id "7_35472985_35473105_-"; exonnum "3"; txlen "1162";
7	sraer114_mid	exon	35472985	35473105	0.0365068516641031	-	.	gene_id "ENSRNOG00000089459"; transcript_id "ENSRNOG00000089459_tx_39"; exon_id "7_35472985_35473105_-"; exonnum "4"; txlen "4030";
7	sraer114_mid	exon	35472985	35473105	0.0365068516641031	-	.	gene_id "ENSRNOG00000089459"; transcript_id "ENSRNOG00000089459_tx_40"; exon_id "7_35472985_35473105_-"; exonnum "3"; txlen "3983";
7	sraer114_mid	exon	35472985	35473105	0.0365068516641031	-	.	gene_id "ENSRNOG00000089459"; transcript_id "ENSRNOG00000089459_tx_42"; exon_id "7_35472985_35473105_-"; exonnum "3"; txlen "4134";
7	sraer114_mid	exon	35472985	35473105	0.0365068516641031	-	.	gene_id "ENSRNOG00000089459"; transcript_id "ENSRNOG00000089459_tx_43"; exon_id "7_35472985_35473105_-"; exonnum "3"; txlen "3852";
7	sraer114_mid	exon	35472985	35473105	0.0365068516641031	-	.	gene_id "ENSRNOG00000089459"; transcript_id "ENSRNOG00000089459_tx_45"; exon_id "7_35472985_35473105_-"; exonnum "4"; txlen "4249";
7	sraer114_mid	exon	35472985	35473105	0.0273801387480773	-	.	gene_id "ENSRNOG00000089459"; transcript_id "ENSRNOG00000089459_tx_57"; exon_id "7_35472985_35473105_-"; exonnum "3"; txlen "1154";
7	sraer114_mid	exon	35472985	35473105	0.0273801387480773	-	.	gene_id "ENSRNOG00000089459"; transcript_id "ENSRNOG00000089459_tx_60"; exon_id "7_35472985_35473105_-"; exonnum "4"; txlen "1201";
7	sraer114_mid	exon	35472985	35473105	0.0273801387480773	-	.	gene_id "ENSRNOG00000089459"; transcript_id "ENSRNOG00000089459_tx_61"; exon_id "7_35472985_35473105_-"; exonnum "3"; txlen "1305";
7	sraer114_mid	exon	35472985	35473105	0.0273801387480773	-	.	gene_id "ENSRNOG00000089459"; transcript_id "ENSRNOG00000089459_tx_63"; exon_id "7_35472985_35473105_-"; exonnum "3"; txlen "1023";
7	sraer114_mid	exon	35472985	35473105	0.0273801387480773	-	.	gene_id "ENSRNOG00000089459"; transcript_id "ENSRNOG00000089459_tx_64"; exon_id "7_35472985_35473105_-"; exonnum "4"; txlen "1420";
7	sraer114_mid	exon	35472985	35473105	0.20535104061058	-	.	gene_id "ENSRNOG00000089459"; transcript_id "ENSRNOG00000089459_tx_7"; exon_id "7_35472985_35473105_-"; exonnum "3"; txlen "1753";
7	sraer114_mid	exon	35472985	35473105	0.0242039673858915	-	.	gene_id "ENSRNOG00000089459"; transcript_id "ENSRNOG00000089459_tx_71"; exon_id "7_35472985_35473105_-"; exonnum "3"; txlen "1409";
7	sraer114_mid	exon	35472985	35473105	0.0242039673858915	-	.	gene_id "ENSRNOG00000089459"; transcript_id "ENSRNOG00000089459_tx_72"; exon_id "7_35472985_35473105_-"; exonnum "3"; txlen "4073";
7	sraer114_mid	exon	35472985	35473105	0.0242039673858915	-	.	gene_id "ENSRNOG00000089459"; transcript_id "ENSRNOG00000089459_tx_73"; exon_id "7_35472985_35473105_-"; exonnum "3"; txlen "3731";
7	sraer114_mid	exon	35472985	35473105	0.0208300810230097	-	.	gene_id "ENSRNOG00000089459"; transcript_id "ENSRNOG00000089459_tx_77"; exon_id "7_35472985_35473105_-"; exonnum "3"; txlen "1481";
7	sraer114_mid	exon	35472985	35473105	0.20535104061058	-	.	gene_id "ENSRNOG00000089459"; transcript_id "ENSRNOG00000089459_tx_8"; exon_id "7_35472985_35473105_-"; exonnum "4"; txlen "1800";
7	sraer114_mid	exon	35472985	35473105	0.191660971236541	-	.	gene_id "ENSRNOG00000089459"; transcript_id "ENSRNOG00000089459_tx_9"; exon_id "7_35472985_35473105_-"; exonnum "3"; txlen "1622";
7	sraer114_mid	exon	35472985	35473105	0.0156959061229721	-	.	gene_id "ENSRNOG00000089459"; transcript_id "ENSRNOG00000089459_tx_94"; exon_id "7_35472985_35473105_-"; exonnum "3"; txlen "4132";
7	sraer114_mid	exon	35472985	35473105	0.0156959061229721	-	.	gene_id "ENSRNOG00000089459"; transcript_id "ENSRNOG00000089459_tx_97"; exon_id "7_35472985_35473105_-"; exonnum "3"; txlen "4204";
7	sraer114_mid	exon	35472985	35473105	0.00660108201433405	-	.	gene_id "ENSRNOG00000089459"; transcript_id "ENSRNOG00000089459_tx_98"; exon_id "7_35472985_35473105_-"; exonnum "5"; txlen "4542";
7	sraer114_mid	exon	35472985	35473105	0.00381395849717078	-	.	gene_id "ENSRNOG00000089459"; transcript_id "ENSRNOG00000089459_tx_99"; exon_id "7_35472985_35473105_-"; exonnum "5"; txlen "4595";
7	ensembl	exon	35474138	35474339	0	-	.	gene_id "ENSRNOG00000089459"; gene_version "1"; transcript_id "ENSRNOT00000126323"; transcript_version "1"; exon_number "2"; gene_source "ensembl"; gene_biotype "lncRNA"; transcript_source "ensembl"; transcript_biotype "lncRNA"; exon_id "ENSRNOE00000802638"; exon_version "1";
7	ensembl	transcript	35474138	35598178	0	-	.	gene_id "ENSRNOG00000089459"; gene_version "1"; transcript_id "ENSRNOT00000126323"; transcript_version "1"; gene_source "ensembl"; gene_biotype "lncRNA"; transcript_source "ensembl"; transcript_biotype "lncRNA";
7	ensembl	exon	35474222	35474339	0	-	.	gene_id "ENSRNOG00000089459"; gene_version "1"; transcript_id "ENSRNOT00000138996"; transcript_version "1"; exon_number "2"; gene_source "ensembl"; gene_biotype "lncRNA"; transcript_source "ensembl"; transcript_biotype "lncRNA"; exon_id "ENSRNOE00000798985"; exon_version "1";
7	ENSEMBL114_rn	exon	35474222	35474339	0.914952969831584	-	.	gene_id "ENSRNOG00000089459"; transcript_id "ENSRNOG00000089459_tx_1"; exon_id "7_35474222_35474339_-"; exonnum "2"; txlen "1580";
7	ENSEMBL114_rn	exon	35474222	35474339	0.180473626073574	-	.	gene_id "ENSRNOG00000089459"; transcript_id "ENSRNOG00000089459_tx_10"; exon_id "7_35474222_35474339_-"; exonnum "2"; txlen "1977";
7	ENSEMBL114_rn	exon	35474222	35474339	0.180252580091509	-	.	gene_id "ENSRNOG00000089459"; transcript_id "ENSRNOG00000089459_tx_11"; exon_id "7_35474222_35474339_-"; exonnum "2"; txlen "1481";
7	ENSEMBL114_rn	exon	35474222	35474339	0.180252580091509	-	.	gene_id "ENSRNOG00000089459"; transcript_id "ENSRNOG00000089459_tx_12"; exon_id "7_35474222_35474339_-"; exonnum "3"; txlen "1528";
7	ENSEMBL114_rn	exon	35474222	35474339	0.132735305451321	-	.	gene_id "ENSRNOG00000089459"; transcript_id "ENSRNOG00000089459_tx_13"; exon_id "7_35474222_35474339_-"; exonnum "2"; txlen "2076";
7	ENSEMBL114_rn	exon	35474222	35474339	0.0943070197219778	-	.	gene_id "ENSRNOG00000089459"; transcript_id "ENSRNOG00000089459_tx_15"; exon_id "7_35474222_35474339_-"; exonnum "2"; txlen "921";
7	ENSEMBL114_rn	exon	35474222	35474339	0.0730137033282062	-	.	gene_id "ENSRNOG00000089459"; transcript_id "ENSRNOG00000089459_tx_17"; exon_id "7_35474222_35474339_-"; exonnum "2"; txlen "1052";
7	ENSEMBL114_rn	exon	35474222	35474339	0.0730137033282062	-	.	gene_id "ENSRNOG00000089459"; transcript_id "ENSRNOG00000089459_tx_18"; exon_id "7_35474222_35474339_-"; exonnum "2"; txlen "1821";
7	ENSEMBL114_rn	exon	35474222	35474339	0.0730137033282062	-	.	gene_id "ENSRNOG00000089459"; transcript_id "ENSRNOG00000089459_tx_19"; exon_id "7_35474222_35474339_-"; exonnum "3"; txlen "1099";
7	ENSEMBL114_rn	exon	35474222	35474339	0.0730137033282062	-	.	gene_id "ENSRNOG00000089459"; transcript_id "ENSRNOG00000089459_tx_20"; exon_id "7_35474222_35474339_-"; exonnum "2"; txlen "1225";
7	ENSEMBL114_rn	exon	35474222	35474339	0.0730137033282062	-	.	gene_id "ENSRNOG00000089459"; transcript_id "ENSRNOG00000089459_tx_21"; exon_id "7_35474222_35474339_-"; exonnum "3"; txlen "1868";
7	ENSEMBL114_rn	exon	35474222	35474339	0.0730137033282062	-	.	gene_id "ENSRNOG00000089459"; transcript_id "ENSRNOG00000089459_tx_22"; exon_id "7_35474222_35474339_-"; exonnum "3"; txlen "1272";
7	ENSEMBL114_rn	exon	35474222	35474339	0.0730137033282062	-	.	gene_id "ENSRNOG00000089459"; transcript_id "ENSRNOG00000089459_tx_23"; exon_id "7_35474222_35474339_-"; exonnum "2"; txlen "1094";
7	ENSEMBL114_rn	exon	35474222	35474339	0.0730137033282062	-	.	gene_id "ENSRNOG00000089459"; transcript_id "ENSRNOG00000089459_tx_24"; exon_id "7_35474222_35474339_-"; exonnum "3"; txlen "1340";
7	ENSEMBL114_rn	exon	35474222	35474339	0.0730137033282062	-	.	gene_id "ENSRNOG00000089459"; transcript_id "ENSRNOG00000089459_tx_25"; exon_id "7_35474222_35474339_-"; exonnum "2"; txlen "1690";
7	ENSEMBL114_rn	exon	35474222	35474339	0.0730137033282062	-	.	gene_id "ENSRNOG00000089459"; transcript_id "ENSRNOG00000089459_tx_26"; exon_id "7_35474222_35474339_-"; exonnum "2"; txlen "1293";
7	ENSEMBL114_rn	exon	35474222	35474339	0.0730137033282062	-	.	gene_id "ENSRNOG00000089459"; transcript_id "ENSRNOG00000089459_tx_27"; exon_id "7_35474222_35474339_-"; exonnum "2"; txlen "1162";
7	ENSEMBL114_rn	exon	35474222	35474339	0.297224139472276	-	.	gene_id "ENSRNOG00000089459"; transcript_id "ENSRNOG00000089459_tx_3"; exon_id "7_35474222_35474339_-"; exonnum "2"; txlen "1189";
7	ENSEMBL114_rn	exon	35474222	35474339	0.0476744812146348	-	.	gene_id "ENSRNOG00000089459"; transcript_id "ENSRNOG00000089459_tx_33"; exon_id "7_35474222_35474339_-"; exonnum "2"; txlen "3511";
7	ENSEMBL114_rn	exon	35474222	35474339	0.0462110195616617	-	.	gene_id "ENSRNOG00000089459"; transcript_id "ENSRNOG00000089459_tx_35"; exon_id "7_35474222_35474339_-"; exonnum "2"; txlen "1261";
7	ENSEMBL114_rn	exon	35474222	35474339	0.0458406120812634	-	.	gene_id "ENSRNOG00000089459"; transcript_id "ENSRNOG00000089459_tx_36"; exon_id "7_35474222_35474339_-"; exonnum "2"; txlen "1360";
7	ENSEMBL114_rn	exon	35474222	35474339	0.0450256332488665	-	.	gene_id "ENSRNOG00000089459"; transcript_id "ENSRNOG00000089459_tx_37"; exon_id "7_35474222_35474339_-"; exonnum "2"; txlen "1454";
7	ENSEMBL114_rn	exon	35474222	35474339	0.0428336877374565	-	.	gene_id "ENSRNOG00000089459"; transcript_id "ENSRNOG00000089459_tx_38"; exon_id "7_35474222_35474339_-"; exonnum "2"; txlen "3853";
7	ENSEMBL114_rn	exon	35474222	35474339	0.0365068516641031	-	.	gene_id "ENSRNOG00000089459"; transcript_id "ENSRNOG00000089459_tx_39"; exon_id "7_35474222_35474339_-"; exonnum "3"; txlen "4030";
7	ENSEMBL114_rn	exon	35474222	35474339	0.280646422167793	-	.	gene_id "ENSRNOG00000089459"; transcript_id "ENSRNOG00000089459_tx_4"; exon_id "7_35474222_35474339_-"; exonnum "3"; txlen "1627";
7	ENSEMBL114_rn	exon	35474222	35474339	0.0365068516641031	-	.	gene_id "ENSRNOG00000089459"; transcript_id "ENSRNOG00000089459_tx_40"; exon_id "7_35474222_35474339_-"; exonnum "2"; txlen "3983";
7	ENSEMBL114_rn	exon	35474222	35474339	0.0365068516641031	-	.	gene_id "ENSRNOG00000089459"; transcript_id "ENSRNOG00000089459_tx_41"; exon_id "7_35474222_35474339_-"; exonnum "3"; txlen "3909";
7	ENSEMBL114_rn	exon	35474222	35474339	0.0365068516641031	-	.	gene_id "ENSRNOG00000089459"; transcript_id "ENSRNOG00000089459_tx_42"; exon_id "7_35474222_35474339_-"; exonnum "2"; txlen "4134";
7	ENSEMBL114_rn	exon	35474222	35474339	0.0365068516641031	-	.	gene_id "ENSRNOG00000089459"; transcript_id "ENSRNOG00000089459_tx_43"; exon_id "7_35474222_35474339_-"; exonnum "2"; txlen "3852";
7	ENSEMBL114_rn	exon	35474222	35474339	0.0365068516641031	-	.	gene_id "ENSRNOG00000089459"; transcript_id "ENSRNOG00000089459_tx_44"; exon_id "7_35474222_35474339_-"; exonnum "3"; txlen "4008";
7	ENSEMBL114_rn	exon	35474222	35474339	0.0365068516641031	-	.	gene_id "ENSRNOG00000089459"; transcript_id "ENSRNOG00000089459_tx_45"; exon_id "7_35474222_35474339_-"; exonnum "3"; txlen "4249";
7	ENSEMBL114_rn	exon	35474222	35474339	0.0365068516641031	-	.	gene_id "ENSRNOG00000089459"; transcript_id "ENSRNOG00000089459_tx_46"; exon_id "7_35474222_35474339_-"; exonnum "2"; txlen "3862";
7	ENSEMBL114_rn	exon	35474222	35474339	0.0365068516641031	-	.	gene_id "ENSRNOG00000089459"; transcript_id "ENSRNOG00000089459_tx_47"; exon_id "7_35474222_35474339_-"; exonnum "2"; txlen "3731";
7	ENSEMBL114_rn	exon	35474222	35474339	0.0365068516641031	-	.	gene_id "ENSRNOG00000089459"; transcript_id "ENSRNOG00000089459_tx_48"; exon_id "7_35474222_35474339_-"; exonnum "2"; txlen "3961";
7	ENSEMBL114_rn	exon	35474222	35474339	0.0365068516641031	-	.	gene_id "ENSRNOG00000089459"; transcript_id "ENSRNOG00000089459_tx_49"; exon_id "7_35474222_35474339_-"; exonnum "2"; txlen "3830";
7	ENSEMBL114_rn	exon	35474222	35474339	0.260219082498182	-	.	gene_id "ENSRNOG00000089459"; transcript_id "ENSRNOG00000089459_tx_5"; exon_id "7_35474222_35474339_-"; exonnum "2"; txlen "1288";
7	ENSEMBL114_rn	exon	35474222	35474339	0.034325626474537	-	.	gene_id "ENSRNOG00000089459"; transcript_id "ENSRNOG00000089459_tx_51"; exon_id "7_35474222_35474339_-"; exonnum "2"; txlen "3952";
7	ENSEMBL114_rn	exon	35474222	35474339	0.034325626474537	-	.	gene_id "ENSRNOG00000089459"; transcript_id "ENSRNOG00000089459_tx_52"; exon_id "7_35474222_35474339_-"; exonnum "2"; txlen "3610";
7	ENSEMBL114_rn	exon	35474222	35474339	0.0332183534159357	-	.	gene_id "ENSRNOG00000089459"; transcript_id "ENSRNOG00000089459_tx_53"; exon_id "7_35474222_35474339_-"; exonnum "2"; txlen "1340";
7	ENSEMBL114_rn	exon	35474222	35474339	0.0307867577770028	-	.	gene_id "ENSRNOG00000089459"; transcript_id "ENSRNOG00000089459_tx_54"; exon_id "7_35474222_35474339_-"; exonnum "2"; txlen "1553";
7	ENSEMBL114_rn	exon	35474222	35474339	0.0285959161469782	-	.	gene_id "ENSRNOG00000089459"; transcript_id "ENSRNOG00000089459_tx_55"; exon_id "7_35474222_35474339_-"; exonnum "2"; txlen "1412";
7	ENSEMBL114_rn	exon	35474222	35474339	0.0273801387480773	-	.	gene_id "ENSRNOG00000089459"; transcript_id "ENSRNOG00000089459_tx_56"; exon_id "7_35474222_35474339_-"; exonnum "2"; txlen "1132";
7	ENSEMBL114_rn	exon	35474222	35474339	0.0273801387480773	-	.	gene_id "ENSRNOG00000089459"; transcript_id "ENSRNOG00000089459_tx_57"; exon_id "7_35474222_35474339_-"; exonnum "2"; txlen "1154";
7	ENSEMBL114_rn	exon	35474222	35474339	0.0273801387480773	-	.	gene_id "ENSRNOG00000089459"; transcript_id "ENSRNOG00000089459_tx_58"; exon_id "7_35474222_35474339_-"; exonnum "2"; txlen "1033";
7	ENSEMBL114_rn	exon	35474222	35474339	0.0273801387480773	-	.	gene_id "ENSRNOG00000089459"; transcript_id "ENSRNOG00000089459_tx_59"; exon_id "7_35474222_35474339_-"; exonnum "3"; txlen "1179";
7	ENSEMBL114_rn	exon	35474222	35474339	0.0273801387480773	-	.	gene_id "ENSRNOG00000089459"; transcript_id "ENSRNOG00000089459_tx_60"; exon_id "7_35474222_35474339_-"; exonnum "3"; txlen "1201";
7	ENSEMBL114_rn	exon	35474222	35474339	0.0273801387480773	-	.	gene_id "ENSRNOG00000089459"; transcript_id "ENSRNOG00000089459_tx_61"; exon_id "7_35474222_35474339_-"; exonnum "2"; txlen "1305";
7	ENSEMBL114_rn	exon	35474222	35474339	0.0273801387480773	-	.	gene_id "ENSRNOG00000089459"; transcript_id "ENSRNOG00000089459_tx_62"; exon_id "7_35474222_35474339_-"; exonnum "3"; txlen "1080";
7	ENSEMBL114_rn	exon	35474222	35474339	0.0273801387480773	-	.	gene_id "ENSRNOG00000089459"; transcript_id "ENSRNOG00000089459_tx_63"; exon_id "7_35474222_35474339_-"; exonnum "2"; txlen "1023";
7	ENSEMBL114_rn	exon	35474222	35474339	0.0273801387480773	-	.	gene_id "ENSRNOG00000089459"; transcript_id "ENSRNOG00000089459_tx_64"; exon_id "7_35474222_35474339_-"; exonnum "3"; txlen "1420";
7	ENSEMBL114_rn	exon	35474222	35474339	0.0273801387480773	-	.	gene_id "ENSRNOG00000089459"; transcript_id "ENSRNOG00000089459_tx_65"; exon_id "7_35474222_35474339_-"; exonnum "2"; txlen "902";
7	ENSEMBL114_rn	exon	35474222	35474339	0.0273801387480773	-	.	gene_id "ENSRNOG00000089459"; transcript_id "ENSRNOG00000089459_tx_66"; exon_id "7_35474222_35474339_-"; exonnum "2"; txlen "1001";
7	ENSEMBL114_rn	exon	35474222	35474339	0.0265510187687658	-	.	gene_id "ENSRNOG00000089459"; transcript_id "ENSRNOG00000089459_tx_67"; exon_id "7_35474222_35474339_-"; exonnum "2"; txlen "4004";
7	ENSEMBL114_rn	exon	35474222	35474339	0.0265510187687658	-	.	gene_id "ENSRNOG00000089459"; transcript_id "ENSRNOG00000089459_tx_68"; exon_id "7_35474222_35474339_-"; exonnum "2"; txlen "3662";
7	ENSEMBL114_rn	exon	35474222	35474339	0.0258175652116176	-	.	gene_id "ENSRNOG00000089459"; transcript_id "ENSRNOG00000089459_tx_69"; exon_id "7_35474222_35474339_-"; exonnum "2"; txlen "3728";
7	ENSEMBL114_rn	exon	35474222	35474339	0.20535104061058	-	.	gene_id "ENSRNOG00000089459"; transcript_id "ENSRNOG00000089459_tx_7"; exon_id "7_35474222_35474339_-"; exonnum "2"; txlen "1753";
7	ENSEMBL114_rn	exon	35474222	35474339	0.0258175652116176	-	.	gene_id "ENSRNOG00000089459"; transcript_id "ENSRNOG00000089459_tx_70"; exon_id "7_35474222_35474339_-"; exonnum "2"; txlen "4070";
7	ENSEMBL114_rn	exon	35474222	35474339	0.0242039673858915	-	.	gene_id "ENSRNOG00000089459"; transcript_id "ENSRNOG00000089459_tx_71"; exon_id "7_35474222_35474339_-"; exonnum "2"; txlen "1409";
7	ENSEMBL114_rn	exon	35474222	35474339	0.0242039673858915	-	.	gene_id "ENSRNOG00000089459"; transcript_id "ENSRNOG00000089459_tx_72"; exon_id "7_35474222_35474339_-"; exonnum "2"; txlen "4073";
7	ENSEMBL114_rn	exon	35474222	35474339	0.0242039673858915	-	.	gene_id "ENSRNOG00000089459"; transcript_id "ENSRNOG00000089459_tx_73"; exon_id "7_35474222_35474339_-"; exonnum "2"; txlen "3731";
7	ENSEMBL114_rn	exon	35474222	35474339	0.0232553251571058	-	.	gene_id "ENSRNOG00000089459"; transcript_id "ENSRNOG00000089459_tx_74"; exon_id "7_35474222_35474339_-"; exonnum "2"; txlen "1548";
7	ENSEMBL114_rn	exon	35474222	35474339	0.0208300810230097	-	.	gene_id "ENSRNOG00000089459"; transcript_id "ENSRNOG00000089459_tx_77"; exon_id "7_35474222_35474339_-"; exonnum "2"; txlen "1481";
7	ENSEMBL114_rn	exon	35474222	35474339	0.0208300810230097	-	.	gene_id "ENSRNOG00000089459"; transcript_id "ENSRNOG00000089459_tx_78"; exon_id "7_35474222_35474339_-"; exonnum "2"; txlen "3925";
7	ENSEMBL114_rn	exon	35474222	35474339	0.0208300810230097	-	.	gene_id "ENSRNOG00000089459"; transcript_id "ENSRNOG00000089459_tx_79"; exon_id "7_35474222_35474339_-"; exonnum "2"; txlen "3583";
7	ENSEMBL114_rn	exon	35474222	35474339	0.20535104061058	-	.	gene_id "ENSRNOG00000089459"; transcript_id "ENSRNOG00000089459_tx_8"; exon_id "7_35474222_35474339_-"; exonnum "3"; txlen "1800";
7	ENSEMBL114_rn	exon	35474222	35474339	0.0208300810230097	-	.	gene_id "ENSRNOG00000089459"; transcript_id "ENSRNOG00000089459_tx_80"; exon_id "7_35474222_35474339_-"; exonnum "2"; txlen "4024";
7	ENSEMBL114_rn	exon	35474222	35474339	0.0208300810230097	-	.	gene_id "ENSRNOG00000089459"; transcript_id "ENSRNOG00000089459_tx_81"; exon_id "7_35474222_35474339_-"; exonnum "2"; txlen "4142";
7	ENSEMBL114_rn	exon	35474222	35474339	0.0208300810230097	-	.	gene_id "ENSRNOG00000089459"; transcript_id "ENSRNOG00000089459_tx_82"; exon_id "7_35474222_35474339_-"; exonnum "2"; txlen "3682";
7	ENSEMBL114_rn	exon	35474222	35474339	0.0208300810230097	-	.	gene_id "ENSRNOG00000089459"; transcript_id "ENSRNOG00000089459_tx_83"; exon_id "7_35474222_35474339_-"; exonnum "2"; txlen "4076";
7	ENSEMBL114_rn	exon	35474222	35474339	0.0208300810230097	-	.	gene_id "ENSRNOG00000089459"; transcript_id "ENSRNOG00000089459_tx_84"; exon_id "7_35474222_35474339_-"; exonnum "2"; txlen "3800";
7	ENSEMBL114_rn	exon	35474222	35474339	0.0208300810230097	-	.	gene_id "ENSRNOG00000089459"; transcript_id "ENSRNOG00000089459_tx_85"; exon_id "7_35474222_35474339_-"; exonnum "2"; txlen "3734";
7	ENSEMBL114_rn	exon	35474222	35474339	0.0185380591548842	-	.	gene_id "ENSRNOG00000089459"; transcript_id "ENSRNOG00000089459_tx_87"; exon_id "7_35474222_35474339_-"; exonnum "2"; txlen "760";
7	ENSEMBL114_rn	exon	35474222	35474339	0.0177590509050254	-	.	gene_id "ENSRNOG00000089459"; transcript_id "ENSRNOG00000089459_tx_88"; exon_id "7_35474222_35474339_-"; exonnum "2"; txlen "832";
7	ENSEMBL114_rn	exon	35474222	35474339	0.191660971236541	-	.	gene_id "ENSRNOG00000089459"; transcript_id "ENSRNOG00000089459_tx_9"; exon_id "7_35474222_35474339_-"; exonnum "2"; txlen "1622";
7	ENSEMBL114_rn	exon	35474222	35474339	0.0165760503915499	-	.	gene_id "ENSRNOG00000089459"; transcript_id "ENSRNOG00000089459_tx_90"; exon_id "7_35474222_35474339_-"; exonnum "2"; txlen "812";
7	ENSEMBL114_rn	exon	35474222	35474339	0.0156959061229721	-	.	gene_id "ENSRNOG00000089459"; transcript_id "ENSRNOG00000089459_tx_91"; exon_id "7_35474222_35474339_-"; exonnum "2"; txlen "4011";
7	ENSEMBL114_rn	exon	35474222	35474339	0.0156959061229721	-	.	gene_id "ENSRNOG00000089459"; transcript_id "ENSRNOG00000089459_tx_92"; exon_id "7_35474222_35474339_-"; exonnum "2"; txlen "3912";
7	ENSEMBL114_rn	exon	35474222	35474339	0.0156959061229721	-	.	gene_id "ENSRNOG00000089459"; transcript_id "ENSRNOG00000089459_tx_93"; exon_id "7_35474222_35474339_-"; exonnum "2"; txlen "4129";
7	ENSEMBL114_rn	exon	35474222	35474339	0.0156959061229721	-	.	gene_id "ENSRNOG00000089459"; transcript_id "ENSRNOG00000089459_tx_94"; exon_id "7_35474222_35474339_-"; exonnum "2"; txlen "4132";
7	ENSEMBL114_rn	exon	35474222	35474339	0.0156959061229721	-	.	gene_id "ENSRNOG00000089459"; transcript_id "ENSRNOG00000089459_tx_95"; exon_id "7_35474222_35474339_-"; exonnum "2"; txlen "4083";
7	ENSEMBL114_rn	exon	35474222	35474339	0.0156959061229721	-	.	gene_id "ENSRNOG00000089459"; transcript_id "ENSRNOG00000089459_tx_96"; exon_id "7_35474222_35474339_-"; exonnum "2"; txlen "3984";
7	ENSEMBL114_rn	exon	35474222	35474339	0.0156959061229721	-	.	gene_id "ENSRNOG00000089459"; transcript_id "ENSRNOG00000089459_tx_97"; exon_id "7_35474222_35474339_-"; exonnum "2"; txlen "4204";
7	ENSEMBL114_rn	exon	35474222	35474339	0.00660108201433405	-	.	gene_id "ENSRNOG00000089459"; transcript_id "ENSRNOG00000089459_tx_98"; exon_id "7_35474222_35474339_-"; exonnum "4"; txlen "4542";
7	ENSEMBL114_rn	exon	35474222	35474339	0.00381395849717078	-	.	gene_id "ENSRNOG00000089459"; transcript_id "ENSRNOG00000089459_tx_99"; exon_id "7_35474222_35474339_-"; exonnum "4"; txlen "4595";
7	ensembl	exon	35474222	35474342	0	-	.	gene_id "ENSRNOG00000089459"; gene_version "1"; transcript_id "ENSRNOT00000152116"; transcript_version "1"; exon_number "1"; gene_source "ensembl"; gene_biotype "lncRNA"; transcript_source "ensembl"; transcript_biotype "lncRNA"; exon_id "ENSRNOE00000819947"; exon_version "1";
7	ensembl	exon	35474239	35474339	0	-	.	gene_id "ENSRNOG00000089459"; gene_version "1"; transcript_id "ENSRNOT00000123271"; transcript_version "1"; exon_number "2"; gene_source "ensembl"; gene_biotype "lncRNA"; transcript_source "ensembl"; transcript_biotype "lncRNA"; exon_id "ENSRNOE00000752753"; exon_version "1";
7	ensembl	transcript	35474239	35590306	0	-	.	gene_id "ENSRNOG00000089459"; gene_version "1"; transcript_id "ENSRNOT00000123271"; transcript_version "1"; gene_source "ensembl"; gene_biotype "lncRNA"; transcript_source "ensembl"; transcript_biotype "lncRNA";
7	ensembl	exon	35478023	35478126	0	-	.	gene_id "ENSRNOG00000089459"; gene_version "1"; transcript_id "ENSRNOT00000138996"; transcript_version "1"; exon_number "1"; gene_source "ensembl"; gene_biotype "lncRNA"; transcript_source "ensembl"; transcript_biotype "lncRNA"; exon_id "ENSRNOE00000700971"; exon_version "1";
7	sraer114_mid	exon	35478023	35478243	0.0943070197219778	-	.	gene_id "ENSRNOG00000089459"; transcript_id "ENSRNOG00000089459_tx_15"; exon_id "7_35478023_35478243_-"; exonnum "1"; txlen "921";
7	sraer114_mid	exon	35478023	35478243	0.0730137033282062	-	.	gene_id "ENSRNOG00000089459"; transcript_id "ENSRNOG00000089459_tx_23"; exon_id "7_35478023_35478243_-"; exonnum "1"; txlen "1094";
7	sraer114_mid	exon	35478023	35478243	0.0730137033282062	-	.	gene_id "ENSRNOG00000089459"; transcript_id "ENSRNOG00000089459_tx_25"; exon_id "7_35478023_35478243_-"; exonnum "1"; txlen "1690";
7	sraer114_mid	exon	35478023	35478243	0.0730137033282062	-	.	gene_id "ENSRNOG00000089459"; transcript_id "ENSRNOG00000089459_tx_27"; exon_id "7_35478023_35478243_-"; exonnum "1"; txlen "1162";
7	sraer114_mid	exon	35478023	35478243	0.0365068516641031	-	.	gene_id "ENSRNOG00000089459"; transcript_id "ENSRNOG00000089459_tx_43"; exon_id "7_35478023_35478243_-"; exonnum "1"; txlen "3852";
7	sraer114_mid	exon	35478023	35478243	0.0365068516641031	-	.	gene_id "ENSRNOG00000089459"; transcript_id "ENSRNOG00000089459_tx_47"; exon_id "7_35478023_35478243_-"; exonnum "1"; txlen "3731";
7	sraer114_mid	exon	35478023	35478243	0.0365068516641031	-	.	gene_id "ENSRNOG00000089459"; transcript_id "ENSRNOG00000089459_tx_49"; exon_id "7_35478023_35478243_-"; exonnum "1"; txlen "3830";
7	sraer114_mid	exon	35478023	35478243	0.0273801387480773	-	.	gene_id "ENSRNOG00000089459"; transcript_id "ENSRNOG00000089459_tx_63"; exon_id "7_35478023_35478243_-"; exonnum "1"; txlen "1023";
7	sraer114_mid	exon	35478023	35478243	0.0273801387480773	-	.	gene_id "ENSRNOG00000089459"; transcript_id "ENSRNOG00000089459_tx_65"; exon_id "7_35478023_35478243_-"; exonnum "1"; txlen "902";
7	sraer114_mid	exon	35478023	35478243	0.0273801387480773	-	.	gene_id "ENSRNOG00000089459"; transcript_id "ENSRNOG00000089459_tx_66"; exon_id "7_35478023_35478243_-"; exonnum "1"; txlen "1001";
7	sraer114_mid	exon	35478023	35478243	0.191660971236541	-	.	gene_id "ENSRNOG00000089459"; transcript_id "ENSRNOG00000089459_tx_9"; exon_id "7_35478023_35478243_-"; exonnum "1"; txlen "1622";
7	sraer114_mid	exon	35478023	35478243	0.00660108201433405	-	.	gene_id "ENSRNOG00000089459"; transcript_id "ENSRNOG00000089459_tx_98"; exon_id "7_35478023_35478243_-"; exonnum "3"; txlen "4542";
7	sraer114_mid	exon	35478023	35478243	0.00381395849717078	-	.	gene_id "ENSRNOG00000089459"; transcript_id "ENSRNOG00000089459_tx_99"; exon_id "7_35478023_35478243_-"; exonnum "3"; txlen "4595";
7	sraer114_mid	exon	35478940	35479076	0.00660108201433405	-	.	gene_id "ENSRNOG00000089459"; transcript_id "ENSRNOG00000089459_tx_98"; exon_id "7_35478940_35479076_-"; exonnum "2"; txlen "4542";
7	sraer114_mid	exon	35478940	35479076	0.00381395849717078	-	.	gene_id "ENSRNOG00000089459"; transcript_id "ENSRNOG00000089459_tx_99"; exon_id "7_35478940_35479076_-"; exonnum "2"; txlen "4595";
7	sraer114_ss	exon	35479808	35479867	0.297224139472276	-	.	gene_id "ENSRNOG00000089459"; transcript_id "ENSRNOG00000089459_tx_3"; exon_id "7_35479808_35479867_-"; exonnum "1"; txlen "1189";
7	sraer114_ss	exon	35479808	35479867	0.0500142899920014	-	.	gene_id "ENSRNOG00000089459"; transcript_id "ENSRNOG00000089459_tx_32"; exon_id "7_35479808_35479867_-"; exonnum "1"; txlen "1071";
7	sraer114_ss	exon	35479808	35479867	0.0476744812146348	-	.	gene_id "ENSRNOG00000089459"; transcript_id "ENSRNOG00000089459_tx_33"; exon_id "7_35479808_35479867_-"; exonnum "1"; txlen "3511";
7	sraer114_ss	exon	35479808	35479867	0.0428336877374565	-	.	gene_id "ENSRNOG00000089459"; transcript_id "ENSRNOG00000089459_tx_38"; exon_id "7_35479808_35479867_-"; exonnum "1"; txlen "3853";
7	sraer114_ss	exon	35479808	35479867	0.260219082498182	-	.	gene_id "ENSRNOG00000089459"; transcript_id "ENSRNOG00000089459_tx_5"; exon_id "7_35479808_35479867_-"; exonnum "1"; txlen "1288";
7	sraer114_ss	exon	35479808	35479867	0.034325626474537	-	.	gene_id "ENSRNOG00000089459"; transcript_id "ENSRNOG00000089459_tx_51"; exon_id "7_35479808_35479867_-"; exonnum "1"; txlen "3952";
7	sraer114_ss	exon	35479808	35479867	0.034325626474537	-	.	gene_id "ENSRNOG00000089459"; transcript_id "ENSRNOG00000089459_tx_52"; exon_id "7_35479808_35479867_-"; exonnum "1"; txlen "3610";
7	sraer114_ss	exon	35479808	35479867	0.0332183534159357	-	.	gene_id "ENSRNOG00000089459"; transcript_id "ENSRNOG00000089459_tx_53"; exon_id "7_35479808_35479867_-"; exonnum "1"; txlen "1340";
7	sraer114_ss	exon	35479808	35479867	0.0265510187687658	-	.	gene_id "ENSRNOG00000089459"; transcript_id "ENSRNOG00000089459_tx_67"; exon_id "7_35479808_35479867_-"; exonnum "1"; txlen "4004";
7	sraer114_ss	exon	35479808	35479867	0.0265510187687658	-	.	gene_id "ENSRNOG00000089459"; transcript_id "ENSRNOG00000089459_tx_68"; exon_id "7_35479808_35479867_-"; exonnum "1"; txlen "3662";
7	sraer114_ss	exon	35479808	35479867	0.0258175652116176	-	.	gene_id "ENSRNOG00000089459"; transcript_id "ENSRNOG00000089459_tx_69"; exon_id "7_35479808_35479867_-"; exonnum "1"; txlen "3728";
7	sraer114_ss	exon	35479808	35479867	0.0258175652116176	-	.	gene_id "ENSRNOG00000089459"; transcript_id "ENSRNOG00000089459_tx_70"; exon_id "7_35479808_35479867_-"; exonnum "1"; txlen "4070";
7	sraer114_ss	exon	35479808	35479867	0.0242039673858915	-	.	gene_id "ENSRNOG00000089459"; transcript_id "ENSRNOG00000089459_tx_71"; exon_id "7_35479808_35479867_-"; exonnum "1"; txlen "1409";
7	sraer114_ss	exon	35479808	35479867	0.0242039673858915	-	.	gene_id "ENSRNOG00000089459"; transcript_id "ENSRNOG00000089459_tx_72"; exon_id "7_35479808_35479867_-"; exonnum "1"; txlen "4073";
7	sraer114_ss	exon	35479808	35479867	0.0242039673858915	-	.	gene_id "ENSRNOG00000089459"; transcript_id "ENSRNOG00000089459_tx_73"; exon_id "7_35479808_35479867_-"; exonnum "1"; txlen "3731";
7	sraer114_ss	exon	35479808	35479867	0.0185380591548842	-	.	gene_id "ENSRNOG00000089459"; transcript_id "ENSRNOG00000089459_tx_87"; exon_id "7_35479808_35479867_-"; exonnum "1"; txlen "760";
7	sraer114_ss	exon	35479808	35479867	0.0165760503915499	-	.	gene_id "ENSRNOG00000089459"; transcript_id "ENSRNOG00000089459_tx_90"; exon_id "7_35479808_35479867_-"; exonnum "1"; txlen "812";
7	sraer114_ss	exon	35479808	35479867	0.0156959061229721	-	.	gene_id "ENSRNOG00000089459"; transcript_id "ENSRNOG00000089459_tx_91"; exon_id "7_35479808_35479867_-"; exonnum "1"; txlen "4011";
7	sraer114_ss	exon	35479808	35479867	0.0156959061229721	-	.	gene_id "ENSRNOG00000089459"; transcript_id "ENSRNOG00000089459_tx_92"; exon_id "7_35479808_35479867_-"; exonnum "1"; txlen "3912";
7	sraer114_ss	exon	35479808	35479867	0.0156959061229721	-	.	gene_id "ENSRNOG00000089459"; transcript_id "ENSRNOG00000089459_tx_93"; exon_id "7_35479808_35479867_-"; exonnum "1"; txlen "4129";
7	sraer114_ss	exon	35479808	35479867	0.0156959061229721	-	.	gene_id "ENSRNOG00000089459"; transcript_id "ENSRNOG00000089459_tx_94"; exon_id "7_35479808_35479867_-"; exonnum "1"; txlen "4132";
7	sraer114_ss	exon	35479808	35479867	0.00660108201433405	-	.	gene_id "ENSRNOG00000089459"; transcript_id "ENSRNOG00000089459_tx_98"; exon_id "7_35479808_35479867_-"; exonnum "1"; txlen "4542";
7	sraer114_ss	exon	35479808	35479867	0.00381395849717078	-	.	gene_id "ENSRNOG00000089459"; transcript_id "ENSRNOG00000089459_tx_99"; exon_id "7_35479808_35479867_-"; exonnum "1"; txlen "4595";
7	sraer114_ss	exon	35482506	35482830	0.0450256332488665	-	.	gene_id "ENSRNOG00000089459"; transcript_id "ENSRNOG00000089459_tx_37"; exon_id "7_35482506_35482830_-"; exonnum "1"; txlen "1454";
7	sraer114_ss	exon	35482506	35482830	0.0307867577770028	-	.	gene_id "ENSRNOG00000089459"; transcript_id "ENSRNOG00000089459_tx_54"; exon_id "7_35482506_35482830_-"; exonnum "1"; txlen "1553";
7	sraer114_mid	exon	35493277	35493323	0.180252580091509	-	.	gene_id "ENSRNOG00000089459"; transcript_id "ENSRNOG00000089459_tx_12"; exon_id "7_35493277_35493323_-"; exonnum "2"; txlen "1528";
7	sraer114_mid	exon	35493277	35493323	0.0730137033282062	-	.	gene_id "ENSRNOG00000089459"; transcript_id "ENSRNOG00000089459_tx_19"; exon_id "7_35493277_35493323_-"; exonnum "2"; txlen "1099";
7	sraer114_mid	exon	35493277	35493323	0.0730137033282062	-	.	gene_id "ENSRNOG00000089459"; transcript_id "ENSRNOG00000089459_tx_21"; exon_id "7_35493277_35493323_-"; exonnum "2"; txlen "1868";
7	sraer114_mid	exon	35493277	35493323	0.0730137033282062	-	.	gene_id "ENSRNOG00000089459"; transcript_id "ENSRNOG00000089459_tx_22"; exon_id "7_35493277_35493323_-"; exonnum "2"; txlen "1272";
7	sraer114_mid	exon	35493277	35493323	0.0730137033282062	-	.	gene_id "ENSRNOG00000089459"; transcript_id "ENSRNOG00000089459_tx_24"; exon_id "7_35493277_35493323_-"; exonnum "2"; txlen "1340";
7	sraer114_mid	exon	35493277	35493323	0.0365068516641031	-	.	gene_id "ENSRNOG00000089459"; transcript_id "ENSRNOG00000089459_tx_39"; exon_id "7_35493277_35493323_-"; exonnum "2"; txlen "4030";
7	sraer114_mid	exon	35493277	35493323	0.280646422167793	-	.	gene_id "ENSRNOG00000089459"; transcript_id "ENSRNOG00000089459_tx_4"; exon_id "7_35493277_35493323_-"; exonnum "2"; txlen "1627";
7	sraer114_mid	exon	35493277	35493323	0.0365068516641031	-	.	gene_id "ENSRNOG00000089459"; transcript_id "ENSRNOG00000089459_tx_41"; exon_id "7_35493277_35493323_-"; exonnum "2"; txlen "3909";
7	sraer114_mid	exon	35493277	35493323	0.0365068516641031	-	.	gene_id "ENSRNOG00000089459"; transcript_id "ENSRNOG00000089459_tx_44"; exon_id "7_35493277_35493323_-"; exonnum "2"; txlen "4008";
7	sraer114_mid	exon	35493277	35493323	0.0365068516641031	-	.	gene_id "ENSRNOG00000089459"; transcript_id "ENSRNOG00000089459_tx_45"; exon_id "7_35493277_35493323_-"; exonnum "2"; txlen "4249";
7	sraer114_mid	exon	35493277	35493323	0.0273801387480773	-	.	gene_id "ENSRNOG00000089459"; transcript_id "ENSRNOG00000089459_tx_59"; exon_id "7_35493277_35493323_-"; exonnum "2"; txlen "1179";
7	sraer114_mid	exon	35493277	35493323	0.0273801387480773	-	.	gene_id "ENSRNOG00000089459"; transcript_id "ENSRNOG00000089459_tx_60"; exon_id "7_35493277_35493323_-"; exonnum "2"; txlen "1201";
7	sraer114_mid	exon	35493277	35493323	0.0273801387480773	-	.	gene_id "ENSRNOG00000089459"; transcript_id "ENSRNOG00000089459_tx_62"; exon_id "7_35493277_35493323_-"; exonnum "2"; txlen "1080";
7	sraer114_mid	exon	35493277	35493323	0.0273801387480773	-	.	gene_id "ENSRNOG00000089459"; transcript_id "ENSRNOG00000089459_tx_64"; exon_id "7_35493277_35493323_-"; exonnum "2"; txlen "1420";
7	sraer114_mid	exon	35493277	35493323	0.20535104061058	-	.	gene_id "ENSRNOG00000089459"; transcript_id "ENSRNOG00000089459_tx_8"; exon_id "7_35493277_35493323_-"; exonnum "2"; txlen "1800";
7	sraer114_es	exon	35496452	35496679	0.369631873099044	-	.	gene_id "ENSRNOG00000089459"; transcript_id "ENSRNOG00000089459_tx_2"; exon_id "7_35496452_35496679_-"; exonnum "2"; txlen "580";
7	ensembl	exon	35500157	35500296	0	-	.	gene_id "ENSRNOG00000072003"; gene_version "1"; transcript_id "ENSRNOT00000158304"; transcript_version "1"; exon_number "3"; gene_source "ensembl"; gene_biotype "lncRNA"; transcript_source "ensembl"; transcript_biotype "lncRNA"; exon_id "ENSRNOE00000702420"; exon_version "1";
7	ensembl	gene	35500157	35546035	0	-	.	gene_id "ENSRNOG00000072003"; gene_version "1"; gene_source "ensembl"; gene_biotype "lncRNA";
7	ensembl	transcript	35500157	35546035	0	-	.	gene_id "ENSRNOG00000072003"; gene_version "1"; transcript_id "ENSRNOT00000158304"; transcript_version "1"; gene_source "ensembl"; gene_biotype "lncRNA"; transcript_source "ensembl"; transcript_biotype "lncRNA";
7	sraer114_ss	exon	35500161	35500512	0.914952969831584	-	.	gene_id "ENSRNOG00000089459"; transcript_id "ENSRNOG00000089459_tx_1"; exon_id "7_35500161_35500512_-"; exonnum "1"; txlen "1580";
7	sraer114_ss	exon	35500161	35500512	0.180252580091509	-	.	gene_id "ENSRNOG00000089459"; transcript_id "ENSRNOG00000089459_tx_11"; exon_id "7_35500161_35500512_-"; exonnum "1"; txlen "1481";
7	sraer114_ss	exon	35500161	35500512	0.180252580091509	-	.	gene_id "ENSRNOG00000089459"; transcript_id "ENSRNOG00000089459_tx_12"; exon_id "7_35500161_35500512_-"; exonnum "1"; txlen "1528";
7	sraer114_ss	exon	35500161	35500512	0.0730137033282062	-	.	gene_id "ENSRNOG00000089459"; transcript_id "ENSRNOG00000089459_tx_17"; exon_id "7_35500161_35500512_-"; exonnum "1"; txlen "1052";
7	sraer114_ss	exon	35500161	35500512	0.0730137033282062	-	.	gene_id "ENSRNOG00000089459"; transcript_id "ENSRNOG00000089459_tx_18"; exon_id "7_35500161_35500512_-"; exonnum "1"; txlen "1821";
7	sraer114_ss	exon	35500161	35500512	0.0730137033282062	-	.	gene_id "ENSRNOG00000089459"; transcript_id "ENSRNOG00000089459_tx_19"; exon_id "7_35500161_35500512_-"; exonnum "1"; txlen "1099";
7	sraer114_ss	exon	35500161	35500512	0.369631873099044	-	.	gene_id "ENSRNOG00000089459"; transcript_id "ENSRNOG00000089459_tx_2"; exon_id "7_35500161_35500512_-"; exonnum "1"; txlen "580";
7	sraer114_ss	exon	35500161	35500512	0.0730137033282062	-	.	gene_id "ENSRNOG00000089459"; transcript_id "ENSRNOG00000089459_tx_20"; exon_id "7_35500161_35500512_-"; exonnum "1"; txlen "1225";
7	sraer114_ss	exon	35500161	35500512	0.0730137033282062	-	.	gene_id "ENSRNOG00000089459"; transcript_id "ENSRNOG00000089459_tx_21"; exon_id "7_35500161_35500512_-"; exonnum "1"; txlen "1868";
7	sraer114_ss	exon	35500161	35500512	0.0730137033282062	-	.	gene_id "ENSRNOG00000089459"; transcript_id "ENSRNOG00000089459_tx_22"; exon_id "7_35500161_35500512_-"; exonnum "1"; txlen "1272";
7	sraer114_ss	exon	35500161	35500512	0.0730137033282062	-	.	gene_id "ENSRNOG00000089459"; transcript_id "ENSRNOG00000089459_tx_24"; exon_id "7_35500161_35500512_-"; exonnum "1"; txlen "1340";
7	sraer114_ss	exon	35500161	35500512	0.0730137033282062	-	.	gene_id "ENSRNOG00000089459"; transcript_id "ENSRNOG00000089459_tx_26"; exon_id "7_35500161_35500512_-"; exonnum "1"; txlen "1293";
7	sraer114_ss	exon	35500161	35500512	0.0365068516641031	-	.	gene_id "ENSRNOG00000089459"; transcript_id "ENSRNOG00000089459_tx_39"; exon_id "7_35500161_35500512_-"; exonnum "1"; txlen "4030";
7	sraer114_ss	exon	35500161	35500512	0.280646422167793	-	.	gene_id "ENSRNOG00000089459"; transcript_id "ENSRNOG00000089459_tx_4"; exon_id "7_35500161_35500512_-"; exonnum "1"; txlen "1627";
7	sraer114_ss	exon	35500161	35500512	0.0365068516641031	-	.	gene_id "ENSRNOG00000089459"; transcript_id "ENSRNOG00000089459_tx_40"; exon_id "7_35500161_35500512_-"; exonnum "1"; txlen "3983";
7	sraer114_ss	exon	35500161	35500512	0.0365068516641031	-	.	gene_id "ENSRNOG00000089459"; transcript_id "ENSRNOG00000089459_tx_41"; exon_id "7_35500161_35500512_-"; exonnum "1"; txlen "3909";
7	sraer114_ss	exon	35500161	35500512	0.0365068516641031	-	.	gene_id "ENSRNOG00000089459"; transcript_id "ENSRNOG00000089459_tx_42"; exon_id "7_35500161_35500512_-"; exonnum "1"; txlen "4134";
7	sraer114_ss	exon	35500161	35500512	0.0365068516641031	-	.	gene_id "ENSRNOG00000089459"; transcript_id "ENSRNOG00000089459_tx_44"; exon_id "7_35500161_35500512_-"; exonnum "1"; txlen "4008";
7	sraer114_ss	exon	35500161	35500512	0.0365068516641031	-	.	gene_id "ENSRNOG00000089459"; transcript_id "ENSRNOG00000089459_tx_45"; exon_id "7_35500161_35500512_-"; exonnum "1"; txlen "4249";
7	sraer114_ss	exon	35500161	35500512	0.0365068516641031	-	.	gene_id "ENSRNOG00000089459"; transcript_id "ENSRNOG00000089459_tx_46"; exon_id "7_35500161_35500512_-"; exonnum "1"; txlen "3862";
7	sraer114_ss	exon	35500161	35500512	0.0365068516641031	-	.	gene_id "ENSRNOG00000089459"; transcript_id "ENSRNOG00000089459_tx_48"; exon_id "7_35500161_35500512_-"; exonnum "1"; txlen "3961";
7	sraer114_ss	exon	35500161	35500512	0.0273801387480773	-	.	gene_id "ENSRNOG00000089459"; transcript_id "ENSRNOG00000089459_tx_56"; exon_id "7_35500161_35500512_-"; exonnum "1"; txlen "1132";
7	sraer114_ss	exon	35500161	35500512	0.0273801387480773	-	.	gene_id "ENSRNOG00000089459"; transcript_id "ENSRNOG00000089459_tx_57"; exon_id "7_35500161_35500512_-"; exonnum "1"; txlen "1154";
7	sraer114_ss	exon	35500161	35500512	0.0273801387480773	-	.	gene_id "ENSRNOG00000089459"; transcript_id "ENSRNOG00000089459_tx_58"; exon_id "7_35500161_35500512_-"; exonnum "1"; txlen "1033";
7	sraer114_ss	exon	35500161	35500512	0.0273801387480773	-	.	gene_id "ENSRNOG00000089459"; transcript_id "ENSRNOG00000089459_tx_59"; exon_id "7_35500161_35500512_-"; exonnum "1"; txlen "1179";
7	sraer114_ss	exon	35500161	35500512	0.0273801387480773	-	.	gene_id "ENSRNOG00000089459"; transcript_id "ENSRNOG00000089459_tx_60"; exon_id "7_35500161_35500512_-"; exonnum "1"; txlen "1201";
7	sraer114_ss	exon	35500161	35500512	0.0273801387480773	-	.	gene_id "ENSRNOG00000089459"; transcript_id "ENSRNOG00000089459_tx_61"; exon_id "7_35500161_35500512_-"; exonnum "1"; txlen "1305";
7	sraer114_ss	exon	35500161	35500512	0.0273801387480773	-	.	gene_id "ENSRNOG00000089459"; transcript_id "ENSRNOG00000089459_tx_62"; exon_id "7_35500161_35500512_-"; exonnum "1"; txlen "1080";
7	sraer114_ss	exon	35500161	35500512	0.0273801387480773	-	.	gene_id "ENSRNOG00000089459"; transcript_id "ENSRNOG00000089459_tx_64"; exon_id "7_35500161_35500512_-"; exonnum "1"; txlen "1420";
7	sraer114_ss	exon	35500161	35500512	0.20535104061058	-	.	gene_id "ENSRNOG00000089459"; transcript_id "ENSRNOG00000089459_tx_7"; exon_id "7_35500161_35500512_-"; exonnum "1"; txlen "1753";
7	sraer114_ss	exon	35500161	35500512	0.20535104061058	-	.	gene_id "ENSRNOG00000089459"; transcript_id "ENSRNOG00000089459_tx_8"; exon_id "7_35500161_35500512_-"; exonnum "1"; txlen "1800";
7	ensembl	exon	35528105	35528435	0	-	.	gene_id "ENSRNOG00000072003"; gene_version "1"; transcript_id "ENSRNOT00000167446"; transcript_version "1"; exon_number "3"; gene_source "ensembl"; gene_biotype "lncRNA"; transcript_source "ensembl"; transcript_biotype "lncRNA"; exon_id "ENSRNOE00000760312"; exon_version "1"; tag "Ensembl_canonical";
7	ensembl	transcript	35528105	35546035	0	-	.	gene_id "ENSRNOG00000072003"; gene_version "1"; transcript_id "ENSRNOT00000167446"; transcript_version "1"; gene_source "ensembl"; gene_biotype "lncRNA"; transcript_source "ensembl"; transcript_biotype "lncRNA"; tag "Ensembl_canonical";
7	sraer114_es	exon	35528120	35528318	0.00930686978888708	-	.	gene_id "ENSRNOG00000072003"; transcript_id "ENSRNOG00000072003_tx_3"; exon_id "7_35528120_35528318_-"; exonnum "3"; txlen "548";
7	ensembl	exon	35540112	35540414	0	-	.	gene_id "ENSRNOG00000072003"; gene_version "1"; transcript_id "ENSRNOT00000149631"; transcript_version "1"; exon_number "3"; gene_source "ensembl"; gene_biotype "lncRNA"; transcript_source "ensembl"; transcript_biotype "lncRNA"; exon_id "ENSRNOE00000774198"; exon_version "1";
7	ensembl	transcript	35540112	35546035	0	-	.	gene_id "ENSRNOG00000072003"; gene_version "1"; transcript_id "ENSRNOT00000149631"; transcript_version "1"; gene_source "ensembl"; gene_biotype "lncRNA"; transcript_source "ensembl"; transcript_biotype "lncRNA";
7	ensembl	exon	35545435	35545635	0	-	.	gene_id "ENSRNOG00000072003"; gene_version "1"; transcript_id "ENSRNOT00000158304"; transcript_version "1"; exon_number "2"; gene_source "ensembl"; gene_biotype "lncRNA"; transcript_source "ensembl"; transcript_biotype "lncRNA"; exon_id "ENSRNOE00000780669"; exon_version "1";
7	ensembl	exon	35545435	35545635	0	-	.	gene_id "ENSRNOG00000072003"; gene_version "1"; transcript_id "ENSRNOT00000167446"; transcript_version "1"; exon_number "2"; gene_source "ensembl"; gene_biotype "lncRNA"; transcript_source "ensembl"; transcript_biotype "lncRNA"; exon_id "ENSRNOE00000780669"; exon_version "1"; tag "Ensembl_canonical";
7	ensembl	exon	35545435	35545635	0	-	.	gene_id "ENSRNOG00000072003"; gene_version "1"; transcript_id "ENSRNOT00000149631"; transcript_version "1"; exon_number "2"; gene_source "ensembl"; gene_biotype "lncRNA"; transcript_source "ensembl"; transcript_biotype "lncRNA"; exon_id "ENSRNOE00000780669"; exon_version "1";
7	ENSEMBL114_rn	exon	35545435	35545635	0.00930686978888708	-	.	gene_id "ENSRNOG00000072003"; transcript_id "ENSRNOG00000072003_tx_3"; exon_id "7_35545435_35545635_-"; exonnum "2"; txlen "548";
7	ensembl	exon	35545888	35546035	0	-	.	gene_id "ENSRNOG00000072003"; gene_version "1"; transcript_id "ENSRNOT00000158304"; transcript_version "1"; exon_number "1"; gene_source "ensembl"; gene_biotype "lncRNA"; transcript_source "ensembl"; transcript_biotype "lncRNA"; exon_id "ENSRNOE00000737056"; exon_version "1";
7	ensembl	exon	35545888	35546035	0	-	.	gene_id "ENSRNOG00000072003"; gene_version "1"; transcript_id "ENSRNOT00000167446"; transcript_version "1"; exon_number "1"; gene_source "ensembl"; gene_biotype "lncRNA"; transcript_source "ensembl"; transcript_biotype "lncRNA"; exon_id "ENSRNOE00000737056"; exon_version "1"; tag "Ensembl_canonical";
7	ensembl	exon	35545888	35546035	0	-	.	gene_id "ENSRNOG00000072003"; gene_version "1"; transcript_id "ENSRNOT00000149631"; transcript_version "1"; exon_number "1"; gene_source "ensembl"; gene_biotype "lncRNA"; transcript_source "ensembl"; transcript_biotype "lncRNA"; exon_id "ENSRNOE00000737056"; exon_version "1";
7	ENSEMBL114_rn	exon	35545888	35546035	0.00930686978888708	-	.	gene_id "ENSRNOG00000072003"; transcript_id "ENSRNOG00000072003_tx_3"; exon_id "7_35545888_35546035_-"; exonnum "1"; txlen "548";
7	ensembl	exon	35557250	35557424	0	-	.	gene_id "ENSRNOG00000089459"; gene_version "1"; transcript_id "ENSRNOT00000144402"; transcript_version "1"; exon_number "2"; gene_source "ensembl"; gene_biotype "lncRNA"; transcript_source "ensembl"; transcript_biotype "lncRNA"; exon_id "ENSRNOE00000793184"; exon_version "1"; tag "Ensembl_canonical";
7	ensembl	transcript	35557250	35590306	0	-	.	gene_id "ENSRNOG00000089459"; gene_version "1"; transcript_id "ENSRNOT00000144402"; transcript_version "1"; gene_source "ensembl"; gene_biotype "lncRNA"; transcript_source "ensembl"; transcript_biotype "lncRNA"; tag "Ensembl_canonical";
7	ensembl	exon	35589459	35590306	0	-	.	gene_id "ENSRNOG00000089459"; gene_version "1"; transcript_id "ENSRNOT00000123271"; transcript_version "1"; exon_number "1"; gene_source "ensembl"; gene_biotype "lncRNA"; transcript_source "ensembl"; transcript_biotype "lncRNA"; exon_id "ENSRNOE00000683410"; exon_version "1";
7	ensembl	exon	35589459	35590306	0	-	.	gene_id "ENSRNOG00000089459"; gene_version "1"; transcript_id "ENSRNOT00000144402"; transcript_version "1"; exon_number "1"; gene_source "ensembl"; gene_biotype "lncRNA"; transcript_source "ensembl"; transcript_biotype "lncRNA"; exon_id "ENSRNOE00000683410"; exon_version "1"; tag "Ensembl_canonical";
7	ENSEMBL114_rn	exon	35589459	35590306	0.180473626073574	-	.	gene_id "ENSRNOG00000089459"; transcript_id "ENSRNOG00000089459_tx_10"; exon_id "7_35589459_35590306_-"; exonnum "1"; txlen "1977";
7	ENSEMBL114_rn	exon	35589459	35590306	0.132735305451321	-	.	gene_id "ENSRNOG00000089459"; transcript_id "ENSRNOG00000089459_tx_13"; exon_id "7_35589459_35590306_-"; exonnum "1"; txlen "2076";
7	ENSEMBL114_rn	exon	35589459	35590306	0.0232553251571058	-	.	gene_id "ENSRNOG00000089459"; transcript_id "ENSRNOG00000089459_tx_74"; exon_id "7_35589459_35590306_-"; exonnum "1"; txlen "1548";
7	ensembl	exon	35598049	35598178	0	-	.	gene_id "ENSRNOG00000089459"; gene_version "1"; transcript_id "ENSRNOT00000126323"; transcript_version "1"; exon_number "1"; gene_source "ensembl"; gene_biotype "lncRNA"; transcript_source "ensembl"; transcript_biotype "lncRNA"; exon_id "ENSRNOE00000725135"; exon_version "1";
7	sraer114_mid	exon	35598049	35598180	0.0462110195616617	-	.	gene_id "ENSRNOG00000089459"; transcript_id "ENSRNOG00000089459_tx_35"; exon_id "7_35598049_35598180_-"; exonnum "1"; txlen "1261";
7	sraer114_mid	exon	35598049	35598180	0.0458406120812634	-	.	gene_id "ENSRNOG00000089459"; transcript_id "ENSRNOG00000089459_tx_36"; exon_id "7_35598049_35598180_-"; exonnum "1"; txlen "1360";
7	sraer114_mid	exon	35598049	35598180	0.0285959161469782	-	.	gene_id "ENSRNOG00000089459"; transcript_id "ENSRNOG00000089459_tx_55"; exon_id "7_35598049_35598180_-"; exonnum "1"; txlen "1412";
7	sraer114_mid	exon	35598049	35598180	0.0208300810230097	-	.	gene_id "ENSRNOG00000089459"; transcript_id "ENSRNOG00000089459_tx_77"; exon_id "7_35598049_35598180_-"; exonnum "1"; txlen "1481";
7	sraer114_mid	exon	35598049	35598180	0.0208300810230097	-	.	gene_id "ENSRNOG00000089459"; transcript_id "ENSRNOG00000089459_tx_78"; exon_id "7_35598049_35598180_-"; exonnum "1"; txlen "3925";
7	sraer114_mid	exon	35598049	35598180	0.0208300810230097	-	.	gene_id "ENSRNOG00000089459"; transcript_id "ENSRNOG00000089459_tx_79"; exon_id "7_35598049_35598180_-"; exonnum "1"; txlen "3583";
7	sraer114_mid	exon	35598049	35598180	0.0208300810230097	-	.	gene_id "ENSRNOG00000089459"; transcript_id "ENSRNOG00000089459_tx_80"; exon_id "7_35598049_35598180_-"; exonnum "1"; txlen "4024";
7	sraer114_mid	exon	35598049	35598180	0.0208300810230097	-	.	gene_id "ENSRNOG00000089459"; transcript_id "ENSRNOG00000089459_tx_81"; exon_id "7_35598049_35598180_-"; exonnum "1"; txlen "4142";
7	sraer114_mid	exon	35598049	35598180	0.0208300810230097	-	.	gene_id "ENSRNOG00000089459"; transcript_id "ENSRNOG00000089459_tx_82"; exon_id "7_35598049_35598180_-"; exonnum "1"; txlen "3682";
7	sraer114_mid	exon	35598049	35598180	0.0208300810230097	-	.	gene_id "ENSRNOG00000089459"; transcript_id "ENSRNOG00000089459_tx_83"; exon_id "7_35598049_35598180_-"; exonnum "1"; txlen "4076";
7	sraer114_mid	exon	35598049	35598180	0.0208300810230097	-	.	gene_id "ENSRNOG00000089459"; transcript_id "ENSRNOG00000089459_tx_84"; exon_id "7_35598049_35598180_-"; exonnum "1"; txlen "3800";
7	sraer114_mid	exon	35598049	35598180	0.0208300810230097	-	.	gene_id "ENSRNOG00000089459"; transcript_id "ENSRNOG00000089459_tx_85"; exon_id "7_35598049_35598180_-"; exonnum "1"; txlen "3734";
7	sraer114_mid	exon	35598049	35598180	0.0177590509050254	-	.	gene_id "ENSRNOG00000089459"; transcript_id "ENSRNOG00000089459_tx_88"; exon_id "7_35598049_35598180_-"; exonnum "1"; txlen "832";
7	sraer114_mid	exon	35598049	35598180	0.0156959061229721	-	.	gene_id "ENSRNOG00000089459"; transcript_id "ENSRNOG00000089459_tx_95"; exon_id "7_35598049_35598180_-"; exonnum "1"; txlen "4083";
7	sraer114_mid	exon	35598049	35598180	0.0156959061229721	-	.	gene_id "ENSRNOG00000089459"; transcript_id "ENSRNOG00000089459_tx_96"; exon_id "7_35598049_35598180_-"; exonnum "1"; txlen "3984";
7	sraer114_mid	exon	35598049	35598180	0.0156959061229721	-	.	gene_id "ENSRNOG00000089459"; transcript_id "ENSRNOG00000089459_tx_97"; exon_id "7_35598049_35598180_-"; exonnum "1"; txlen "4204";
7	sraer114_es	exon	35612713	35613147	0.0048465190174458	-	.	gene_id "sraer114_gene_42321"; transcript_id "sraer114_gene_42321_tx_3"; exon_id "7_35612713_35613147_-"; exonnum "3"; txlen "700";
7	sraer114_mid	exon	35620290	35620384	0.0048465190174458	-	.	gene_id "sraer114_gene_42321"; transcript_id "sraer114_gene_42321_tx_3"; exon_id "7_35620290_35620384_-"; exonnum "2"; txlen "700";
7	sraer114_mid	exon	35620926	35621095	0.0048465190174458	-	.	gene_id "sraer114_gene_42321"; transcript_id "sraer114_gene_42321_tx_3"; exon_id "7_35620926_35621095_-"; exonnum "1"; txlen "700";
7	sraer114_es	exon	35679901	35681164	1.41853734787109	-	.	gene_id "sraer114_gene_53605"; transcript_id "sraer114_gene_53605_tx_1"; exon_id "7_35679901_35681164_-"; exonnum "2"; txlen "1447";
7	sraer114_es	exon	35679901	35681164	0.0123147031108011	-	.	gene_id "sraer114_gene_53605"; transcript_id "sraer114_gene_53605_tx_2"; exon_id "7_35679901_35681164_-"; exonnum "2"; txlen "1336";
7	sraer114_ss	exon	35683343	35683414	0.0123147031108011	-	.	gene_id "sraer114_gene_53605"; transcript_id "sraer114_gene_53605_tx_2"; exon_id "7_35683343_35683414_-"; exonnum "1"; txlen "1336";
7	sraer114_ss	exon	35683544	35683726	1.41853734787109	-	.	gene_id "sraer114_gene_53605"; transcript_id "sraer114_gene_53605_tx_1"; exon_id "7_35683544_35683726_-"; exonnum "1"; txlen "1447";
7	sraer114_es	exon	35734946	35735436	0.9487126923124	-	.	gene_id "sraer114_gene_63626"; transcript_id "sraer114_gene_63626_tx_1"; exon_id "7_35734946_35735436_-"; exonnum "3"; txlen "769";
7	sraer114_es	exon	35734946	35735436	0.496056210600358	-	.	gene_id "sraer114_gene_63626"; transcript_id "sraer114_gene_63626_tx_2"; exon_id "7_35734946_35735436_-"; exonnum "2"; txlen "558";
7	sraer114_es	exon	35734946	35735436	0.396571374073541	-	.	gene_id "sraer114_gene_63626"; transcript_id "sraer114_gene_63626_tx_3"; exon_id "7_35734946_35735436_-"; exonnum "3"; txlen "876";
7	sraer114_mid	exon	35736540	35736750	0.9487126923124	-	.	gene_id "sraer114_gene_63626"; transcript_id "sraer114_gene_63626_tx_1"; exon_id "7_35736540_35736750_-"; exonnum "2"; txlen "769";
7	sraer114_mid	exon	35736540	35736750	0.396571374073541	-	.	gene_id "sraer114_gene_63626"; transcript_id "sraer114_gene_63626_tx_3"; exon_id "7_35736540_35736750_-"; exonnum "2"; txlen "876";
7	sraer114_ss	exon	35737975	35738148	0.396571374073541	-	.	gene_id "sraer114_gene_63626"; transcript_id "sraer114_gene_63626_tx_3"; exon_id "7_35737975_35738148_-"; exonnum "1"; txlen "876";
7	sraer114_ss	exon	35744510	35744576	0.9487126923124	-	.	gene_id "sraer114_gene_63626"; transcript_id "sraer114_gene_63626_tx_1"; exon_id "7_35744510_35744576_-"; exonnum "1"; txlen "769";
7	sraer114_ss	exon	35744510	35744576	0.496056210600358	-	.	gene_id "sraer114_gene_63626"; transcript_id "sraer114_gene_63626_tx_2"; exon_id "7_35744510_35744576_-"; exonnum "1"; txlen "558";
7	sraer114_es	exon	35757935	35757982	0.27548092559855	-	.	gene_id "sraer114_gene_46360"; transcript_id "sraer114_gene_46360_tx_19"; exon_id "7_35757935_35757982_-"; exonnum "3"; txlen "523";
7	sraer114_es	exon	35757935	35757982	0.0663350498373191	-	.	gene_id "sraer114_gene_46360"; transcript_id "sraer114_gene_46360_tx_25"; exon_id "7_35757935_35757982_-"; exonnum "6"; txlen "1034";
7	sraer114_mid	exon	35759219	35759382	1.59765266033426	-	.	gene_id "sraer114_gene_46360"; transcript_id "sraer114_gene_46360_tx_1"; exon_id "7_35759219_35759382_-"; exonnum "3"; txlen "540";
7	sraer114_mid	exon	35759219	35759382	0.40818382805288	-	.	gene_id "sraer114_gene_46360"; transcript_id "sraer114_gene_46360_tx_10"; exon_id "7_35759219_35759382_-"; exonnum "4"; txlen "757";
7	sraer114_mid	exon	35759219	35759382	0.404358324378555	-	.	gene_id "sraer114_gene_46360"; transcript_id "sraer114_gene_46360_tx_11"; exon_id "7_35759219_35759382_-"; exonnum "4"; txlen "752";
7	sraer114_mid	exon	35759219	35759382	0.38714355784409	-	.	gene_id "sraer114_gene_46360"; transcript_id "sraer114_gene_46360_tx_12"; exon_id "7_35759219_35759382_-"; exonnum "4"; txlen "707";
7	sraer114_mid	exon	35759219	35759382	0.27548092559855	-	.	gene_id "sraer114_gene_46360"; transcript_id "sraer114_gene_46360_tx_17"; exon_id "7_35759219_35759382_-"; exonnum "3"; txlen "639";
7	sraer114_mid	exon	35759219	35759382	0.27548092559855	-	.	gene_id "sraer114_gene_46360"; transcript_id "sraer114_gene_46360_tx_18"; exon_id "7_35759219_35759382_-"; exonnum "4"; txlen "804";
7	sraer114_mid	exon	35759219	35759382	0.198577945618305	-	.	gene_id "sraer114_gene_46360"; transcript_id "sraer114_gene_46360_tx_21"; exon_id "7_35759219_35759382_-"; exonnum "3"; txlen "589";
7	sraer114_mid	exon	35759219	35759382	0.198577945618305	-	.	gene_id "sraer114_gene_46360"; transcript_id "sraer114_gene_46360_tx_22"; exon_id "7_35759219_35759382_-"; exonnum "4"; txlen "754";
7	sraer114_mid	exon	35759219	35759382	0.0663350498373191	-	.	gene_id "sraer114_gene_46360"; transcript_id "sraer114_gene_46360_tx_25"; exon_id "7_35759219_35759382_-"; exonnum "5"; txlen "1034";
7	sraer114_mid	exon	35759219	35759382	0.467769769197846	-	.	gene_id "sraer114_gene_46360"; transcript_id "sraer114_gene_46360_tx_3"; exon_id "7_35759219_35759382_-"; exonnum "3"; txlen "587";
7	sraer114_mid	exon	35759219	35759382	0.434702141458558	-	.	gene_id "sraer114_gene_46360"; transcript_id "sraer114_gene_46360_tx_5"; exon_id "7_35759219_35759382_-"; exonnum "3"; txlen "542";
7	sraer114_mid	exon	35759219	35759382	0.432692345029812	-	.	gene_id "sraer114_gene_46360"; transcript_id "sraer114_gene_46360_tx_7"; exon_id "7_35759219_35759382_-"; exonnum "3"; txlen "592";
7	sraer114_mid	exon	35759219	35759382	0.415834835401531	-	.	gene_id "sraer114_gene_46360"; transcript_id "sraer114_gene_46360_tx_9"; exon_id "7_35759219_35759382_-"; exonnum "4"; txlen "705";
7	sraer114_mid	exon	35759691	35759855	0.40818382805288	-	.	gene_id "sraer114_gene_46360"; transcript_id "sraer114_gene_46360_tx_10"; exon_id "7_35759691_35759855_-"; exonnum "3"; txlen "757";
7	sraer114_mid	exon	35759691	35759855	0.404358324378555	-	.	gene_id "sraer114_gene_46360"; transcript_id "sraer114_gene_46360_tx_11"; exon_id "7_35759691_35759855_-"; exonnum "3"; txlen "752";
7	sraer114_mid	exon	35759691	35759855	0.38714355784409	-	.	gene_id "sraer114_gene_46360"; transcript_id "sraer114_gene_46360_tx_12"; exon_id "7_35759691_35759855_-"; exonnum "3"; txlen "707";
7	sraer114_mid	exon	35759691	35759855	0.27548092559855	-	.	gene_id "sraer114_gene_46360"; transcript_id "sraer114_gene_46360_tx_18"; exon_id "7_35759691_35759855_-"; exonnum "3"; txlen "804";
7	sraer114_mid	exon	35759691	35759855	0.198577945618305	-	.	gene_id "sraer114_gene_46360"; transcript_id "sraer114_gene_46360_tx_22"; exon_id "7_35759691_35759855_-"; exonnum "3"; txlen "754";
7	sraer114_mid	exon	35759691	35759855	0.415834835401531	-	.	gene_id "sraer114_gene_46360"; transcript_id "sraer114_gene_46360_tx_9"; exon_id "7_35759691_35759855_-"; exonnum "3"; txlen "705";
7	sraer114_mid	exon	35759856	35759994	0.0663350498373191	-	.	gene_id "sraer114_gene_46360"; transcript_id "sraer114_gene_46360_tx_25"; exon_id "7_35759856_35759994_-"; exonnum "4"; txlen "1034";
7	sraer114_es	exon	35762835	35763064	0.322897751908756	-	.	gene_id "sraer114_gene_46360"; transcript_id "sraer114_gene_46360_tx_13"; exon_id "7_35762835_35763064_-"; exonnum "3"; txlen "606";
7	sraer114_es	exon	35762835	35763064	0.322897751908756	-	.	gene_id "sraer114_gene_46360"; transcript_id "sraer114_gene_46360_tx_14"; exon_id "7_35762835_35763064_-"; exonnum "3"; txlen "653";
7	sraer114_es	exon	35762835	35763064	0.322897751908756	-	.	gene_id "sraer114_gene_46360"; transcript_id "sraer114_gene_46360_tx_15"; exon_id "7_35762835_35763064_-"; exonnum "3"; txlen "608";
7	sraer114_es	exon	35762835	35763064	0.322897751908756	-	.	gene_id "sraer114_gene_46360"; transcript_id "sraer114_gene_46360_tx_16"; exon_id "7_35762835_35763064_-"; exonnum "3"; txlen "658";
7	sraer114_es	exon	35762835	35763064	0.267829918249899	-	.	gene_id "sraer114_gene_46360"; transcript_id "sraer114_gene_46360_tx_20"; exon_id "7_35762835_35763064_-"; exonnum "3"; txlen "705";
7	sraer114_es	exon	35762835	35763064	0.198577945618305	-	.	gene_id "sraer114_gene_46360"; transcript_id "sraer114_gene_46360_tx_24"; exon_id "7_35762835_35763064_-"; exonnum "3"; txlen "655";
7	sraer114_mid	exon	35763625	35763951	1.59765266033426	-	.	gene_id "sraer114_gene_46360"; transcript_id "sraer114_gene_46360_tx_1"; exon_id "7_35763625_35763951_-"; exonnum "2"; txlen "540";
7	sraer114_mid	exon	35763625	35763951	0.40818382805288	-	.	gene_id "sraer114_gene_46360"; transcript_id "sraer114_gene_46360_tx_10"; exon_id "7_35763625_35763951_-"; exonnum "2"; txlen "757";
7	sraer114_mid	exon	35763625	35763951	0.38714355784409	-	.	gene_id "sraer114_gene_46360"; transcript_id "sraer114_gene_46360_tx_12"; exon_id "7_35763625_35763951_-"; exonnum "2"; txlen "707";
7	sraer114_mid	exon	35763625	35763951	0.322897751908756	-	.	gene_id "sraer114_gene_46360"; transcript_id "sraer114_gene_46360_tx_13"; exon_id "7_35763625_35763951_-"; exonnum "2"; txlen "606";
7	sraer114_mid	exon	35763625	35763951	0.322897751908756	-	.	gene_id "sraer114_gene_46360"; transcript_id "sraer114_gene_46360_tx_15"; exon_id "7_35763625_35763951_-"; exonnum "2"; txlen "608";
7	sraer114_mid	exon	35763625	35763951	0.322897751908756	-	.	gene_id "sraer114_gene_46360"; transcript_id "sraer114_gene_46360_tx_16"; exon_id "7_35763625_35763951_-"; exonnum "2"; txlen "658";
7	sraer114_mid	exon	35763625	35763951	0.0663350498373191	-	.	gene_id "sraer114_gene_46360"; transcript_id "sraer114_gene_46360_tx_25"; exon_id "7_35763625_35763951_-"; exonnum "3"; txlen "1034";
7	sraer114_mid	exon	35763625	35763951	0.434702141458558	-	.	gene_id "sraer114_gene_46360"; transcript_id "sraer114_gene_46360_tx_5"; exon_id "7_35763625_35763951_-"; exonnum "2"; txlen "542";
7	sraer114_mid	exon	35763625	35763951	0.432692345029812	-	.	gene_id "sraer114_gene_46360"; transcript_id "sraer114_gene_46360_tx_7"; exon_id "7_35763625_35763951_-"; exonnum "2"; txlen "592";
7	sraer114_mid	exon	35763625	35763951	0.415834835401531	-	.	gene_id "sraer114_gene_46360"; transcript_id "sraer114_gene_46360_tx_9"; exon_id "7_35763625_35763951_-"; exonnum "2"; txlen "705";
7	sraer114_mid	exon	35763625	35763998	0.404358324378555	-	.	gene_id "sraer114_gene_46360"; transcript_id "sraer114_gene_46360_tx_11"; exon_id "7_35763625_35763998_-"; exonnum "2"; txlen "752";
7	sraer114_mid	exon	35763625	35763998	0.322897751908756	-	.	gene_id "sraer114_gene_46360"; transcript_id "sraer114_gene_46360_tx_14"; exon_id "7_35763625_35763998_-"; exonnum "2"; txlen "653";
7	sraer114_mid	exon	35763625	35763998	0.27548092559855	-	.	gene_id "sraer114_gene_46360"; transcript_id "sraer114_gene_46360_tx_17"; exon_id "7_35763625_35763998_-"; exonnum "2"; txlen "639";
7	sraer114_mid	exon	35763625	35763998	0.27548092559855	-	.	gene_id "sraer114_gene_46360"; transcript_id "sraer114_gene_46360_tx_18"; exon_id "7_35763625_35763998_-"; exonnum "2"; txlen "804";
7	sraer114_mid	exon	35763625	35763998	0.27548092559855	-	.	gene_id "sraer114_gene_46360"; transcript_id "sraer114_gene_46360_tx_19"; exon_id "7_35763625_35763998_-"; exonnum "2"; txlen "523";
7	sraer114_mid	exon	35763625	35763998	0.267829918249899	-	.	gene_id "sraer114_gene_46360"; transcript_id "sraer114_gene_46360_tx_20"; exon_id "7_35763625_35763998_-"; exonnum "2"; txlen "705";
7	sraer114_mid	exon	35763625	35763998	0.198577945618305	-	.	gene_id "sraer114_gene_46360"; transcript_id "sraer114_gene_46360_tx_21"; exon_id "7_35763625_35763998_-"; exonnum "2"; txlen "589";
7	sraer114_mid	exon	35763625	35763998	0.198577945618305	-	.	gene_id "sraer114_gene_46360"; transcript_id "sraer114_gene_46360_tx_22"; exon_id "7_35763625_35763998_-"; exonnum "2"; txlen "754";
7	sraer114_mid	exon	35763625	35763998	0.198577945618305	-	.	gene_id "sraer114_gene_46360"; transcript_id "sraer114_gene_46360_tx_24"; exon_id "7_35763625_35763998_-"; exonnum "2"; txlen "655";
7	sraer114_mid	exon	35763625	35763998	0.467769769197846	-	.	gene_id "sraer114_gene_46360"; transcript_id "sraer114_gene_46360_tx_3"; exon_id "7_35763625_35763998_-"; exonnum "2"; txlen "587";
7	sraer114_ss	exon	35764223	35764273	0.38714355784409	-	.	gene_id "sraer114_gene_46360"; transcript_id "sraer114_gene_46360_tx_12"; exon_id "7_35764223_35764273_-"; exonnum "1"; txlen "707";
7	sraer114_ss	exon	35764223	35764273	0.322897751908756	-	.	gene_id "sraer114_gene_46360"; transcript_id "sraer114_gene_46360_tx_15"; exon_id "7_35764223_35764273_-"; exonnum "1"; txlen "608";
7	sraer114_ss	exon	35764223	35764273	0.198577945618305	-	.	gene_id "sraer114_gene_46360"; transcript_id "sraer114_gene_46360_tx_21"; exon_id "7_35764223_35764273_-"; exonnum "1"; txlen "589";
7	sraer114_ss	exon	35764223	35764273	0.198577945618305	-	.	gene_id "sraer114_gene_46360"; transcript_id "sraer114_gene_46360_tx_22"; exon_id "7_35764223_35764273_-"; exonnum "1"; txlen "754";
7	sraer114_ss	exon	35764223	35764273	0.198577945618305	-	.	gene_id "sraer114_gene_46360"; transcript_id "sraer114_gene_46360_tx_24"; exon_id "7_35764223_35764273_-"; exonnum "1"; txlen "655";
7	sraer114_ss	exon	35764223	35764273	0.434702141458558	-	.	gene_id "sraer114_gene_46360"; transcript_id "sraer114_gene_46360_tx_5"; exon_id "7_35764223_35764273_-"; exonnum "1"; txlen "542";
7	sraer114_ss	exon	35764343	35764443	0.40818382805288	-	.	gene_id "sraer114_gene_46360"; transcript_id "sraer114_gene_46360_tx_10"; exon_id "7_35764343_35764443_-"; exonnum "1"; txlen "757";
7	sraer114_ss	exon	35764343	35764443	0.322897751908756	-	.	gene_id "sraer114_gene_46360"; transcript_id "sraer114_gene_46360_tx_16"; exon_id "7_35764343_35764443_-"; exonnum "1"; txlen "658";
7	sraer114_ss	exon	35764343	35764443	0.27548092559855	-	.	gene_id "sraer114_gene_46360"; transcript_id "sraer114_gene_46360_tx_17"; exon_id "7_35764343_35764443_-"; exonnum "1"; txlen "639";
7	sraer114_ss	exon	35764343	35764443	0.27548092559855	-	.	gene_id "sraer114_gene_46360"; transcript_id "sraer114_gene_46360_tx_18"; exon_id "7_35764343_35764443_-"; exonnum "1"; txlen "804";
7	sraer114_ss	exon	35764343	35764443	0.27548092559855	-	.	gene_id "sraer114_gene_46360"; transcript_id "sraer114_gene_46360_tx_19"; exon_id "7_35764343_35764443_-"; exonnum "1"; txlen "523";
7	sraer114_ss	exon	35764343	35764443	0.267829918249899	-	.	gene_id "sraer114_gene_46360"; transcript_id "sraer114_gene_46360_tx_20"; exon_id "7_35764343_35764443_-"; exonnum "1"; txlen "705";
7	sraer114_ss	exon	35764343	35764443	0.432692345029812	-	.	gene_id "sraer114_gene_46360"; transcript_id "sraer114_gene_46360_tx_7"; exon_id "7_35764343_35764443_-"; exonnum "1"; txlen "592";
7	sraer114_ss	exon	35764395	35764443	1.59765266033426	-	.	gene_id "sraer114_gene_46360"; transcript_id "sraer114_gene_46360_tx_1"; exon_id "7_35764395_35764443_-"; exonnum "1"; txlen "540";
7	sraer114_ss	exon	35764395	35764443	0.404358324378555	-	.	gene_id "sraer114_gene_46360"; transcript_id "sraer114_gene_46360_tx_11"; exon_id "7_35764395_35764443_-"; exonnum "1"; txlen "752";
7	sraer114_ss	exon	35764395	35764443	0.322897751908756	-	.	gene_id "sraer114_gene_46360"; transcript_id "sraer114_gene_46360_tx_13"; exon_id "7_35764395_35764443_-"; exonnum "1"; txlen "606";
7	sraer114_ss	exon	35764395	35764443	0.322897751908756	-	.	gene_id "sraer114_gene_46360"; transcript_id "sraer114_gene_46360_tx_14"; exon_id "7_35764395_35764443_-"; exonnum "1"; txlen "653";
7	sraer114_ss	exon	35764395	35764443	0.467769769197846	-	.	gene_id "sraer114_gene_46360"; transcript_id "sraer114_gene_46360_tx_3"; exon_id "7_35764395_35764443_-"; exonnum "1"; txlen "587";
7	sraer114_ss	exon	35764395	35764443	0.415834835401531	-	.	gene_id "sraer114_gene_46360"; transcript_id "sraer114_gene_46360_tx_9"; exon_id "7_35764395_35764443_-"; exonnum "1"; txlen "705";
7	sraer114_mid	exon	35766690	35766891	0.0663350498373191	-	.	gene_id "sraer114_gene_46360"; transcript_id "sraer114_gene_46360_tx_25"; exon_id "7_35766690_35766891_-"; exonnum "2"; txlen "1034";
7	sraer114_ss	exon	35769971	35770124	0.0663350498373191	-	.	gene_id "sraer114_gene_46360"; transcript_id "sraer114_gene_46360_tx_25"; exon_id "7_35769971_35770124_-"; exonnum "1"; txlen "1034";
7	ensembl	exon	35801545	35801584	0	-	.	gene_id "ENSRNOG00000088206"; gene_version "1"; transcript_id "ENSRNOT00000133495"; transcript_version "1"; exon_number "3"; gene_source "ensembl"; gene_biotype "lncRNA"; transcript_source "ensembl"; transcript_biotype "lncRNA"; exon_id "ENSRNOE00000817050"; exon_version "1"; tag "Ensembl_canonical";
7	ensembl	gene	35801545	35808576	0	-	.	gene_id "ENSRNOG00000088206"; gene_version "1"; gene_source "ensembl"; gene_biotype "lncRNA";
7	ensembl	transcript	35801545	35808576	0	-	.	gene_id "ENSRNOG00000088206"; gene_version "1"; transcript_id "ENSRNOT00000133495"; transcript_version "1"; gene_source "ensembl"; gene_biotype "lncRNA"; transcript_source "ensembl"; transcript_biotype "lncRNA"; tag "Ensembl_canonical";
7	ensembl	exon	35802190	35802315	0	-	.	gene_id "ENSRNOG00000088206"; gene_version "1"; transcript_id "ENSRNOT00000133495"; transcript_version "1"; exon_number "2"; gene_source "ensembl"; gene_biotype "lncRNA"; transcript_source "ensembl"; transcript_biotype "lncRNA"; exon_id "ENSRNOE00000771893"; exon_version "1"; tag "Ensembl_canonical";
7	ENSEMBL114_rn	exon	35802190	35802315	0.313827344965379	-	.	gene_id "ENSRNOG00000088206"; transcript_id "ENSRNOG00000088206_tx_2"; exon_id "7_35802190_35802315_-"; exonnum "2"; txlen "518";
7	ensembl	exon	35807757	35808576	0	-	.	gene_id "ENSRNOG00000088206"; gene_version "1"; transcript_id "ENSRNOT00000133495"; transcript_version "1"; exon_number "1"; gene_source "ensembl"; gene_biotype "lncRNA"; transcript_source "ensembl"; transcript_biotype "lncRNA"; exon_id "ENSRNOE00000786323"; exon_version "1"; tag "Ensembl_canonical";
7	sraer114_ss	exon	35811226	35811617	0.313827344965379	-	.	gene_id "ENSRNOG00000088206"; transcript_id "ENSRNOG00000088206_tx_2"; exon_id "7_35811226_35811617_-"; exonnum "1"; txlen "518";
7	sraer114_es	exon	35811312	35811441	0.983413440222407	-	.	gene_id "sraer114_gene_40078"; transcript_id "sraer114_gene_40078_tx_1"; exon_id "7_35811312_35811441_-"; exonnum "2"; txlen "614";
7	sraer114_ss	exon	35812059	35812542	0.983413440222407	-	.	gene_id "sraer114_gene_40078"; transcript_id "sraer114_gene_40078_tx_1"; exon_id "7_35812059_35812542_-"; exonnum "1"; txlen "614";
7	sraer114_es	exon	35832918	35834362	0.0609164488461506	-	.	gene_id "sraer114_gene_40078"; transcript_id "sraer114_gene_40078_tx_2"; exon_id "7_35832918_35834362_-"; exonnum "2"; txlen "1526";
7	sraer114_ss	exon	35857608	35857688	0.0609164488461506	-	.	gene_id "sraer114_gene_40078"; transcript_id "sraer114_gene_40078_tx_2"; exon_id "7_35857608_35857688_-"; exonnum "1"; txlen "1526";
7	sraer114_es	exon	35917612	35917759	0.00308396556978676	-	.	gene_id "sraer114_gene_46362"; transcript_id "sraer114_gene_46362_tx_4"; exon_id "7_35917612_35917759_-"; exonnum "5"; txlen "1296";
7	sraer114_mid	exon	35926542	35926631	0.00308396556978676	-	.	gene_id "sraer114_gene_46362"; transcript_id "sraer114_gene_46362_tx_4"; exon_id "7_35926542_35926631_-"; exonnum "4"; txlen "1296";
7	sraer114_mid	exon	35934136	35934201	0.00308396556978676	-	.	gene_id "sraer114_gene_46362"; transcript_id "sraer114_gene_46362_tx_4"; exon_id "7_35934136_35934201_-"; exonnum "3"; txlen "1296";
7	sraer114_mid	exon	35935589	35935715	0.00308396556978676	-	.	gene_id "sraer114_gene_46362"; transcript_id "sraer114_gene_46362_tx_4"; exon_id "7_35935589_35935715_-"; exonnum "2"; txlen "1296";
7	sraer114_mid	exon	35942140	35943004	0.00308396556978676	-	.	gene_id "sraer114_gene_46362"; transcript_id "sraer114_gene_46362_tx_4"; exon_id "7_35942140_35943004_-"; exonnum "1"; txlen "1296";
7	sraer114_es	exon	35970664	35971276	0.0985867674187686	-	.	gene_id "sraer114_gene_46363"; transcript_id "sraer114_gene_46363_tx_1"; exon_id "7_35970664_35971276_-"; exonnum "2"; txlen "826";
7	sraer114_ss	exon	35973371	35973583	0.0985867674187686	-	.	gene_id "sraer114_gene_46363"; transcript_id "sraer114_gene_46363_tx_1"; exon_id "7_35973371_35973583_-"; exonnum "1"; txlen "826";
7	sraer114_es	exon	35973474	35973689	0.0355643491582919	-	.	gene_id "sraer114_gene_46363"; transcript_id "sraer114_gene_46363_tx_2"; exon_id "7_35973474_35973689_-"; exonnum "3"; txlen "666";
7	sraer114_mid	exon	35974645	35974719	0.0355643491582919	-	.	gene_id "sraer114_gene_46363"; transcript_id "sraer114_gene_46363_tx_2"; exon_id "7_35974645_35974719_-"; exonnum "2"; txlen "666";
7	sraer114_ss	exon	35976199	35976573	0.0355643491582919	-	.	gene_id "sraer114_gene_46363"; transcript_id "sraer114_gene_46363_tx_2"; exon_id "7_35976199_35976573_-"; exonnum "1"; txlen "666";
7	sraer114_es	exon	36008059	36008439	0.187337364209508	-	.	gene_id "sraer114_gene_46364"; transcript_id "sraer114_gene_46364_tx_2"; exon_id "7_36008059_36008439_-"; exonnum "3"; txlen "622";
7	sraer114_mid	exon	36009181	36009285	0.187337364209508	-	.	gene_id "sraer114_gene_46364"; transcript_id "sraer114_gene_46364_tx_2"; exon_id "7_36009181_36009285_-"; exonnum "2"; txlen "622";
7	sraer114_mid	exon	36013097	36013232	0.187337364209508	-	.	gene_id "sraer114_gene_46364"; transcript_id "sraer114_gene_46364_tx_2"; exon_id "7_36013097_36013232_-"; exonnum "1"; txlen "622";
7	sraer114_es	exon	36118004	36118447	2.79335588747111	-	.	gene_id "sraer114_gene_46365"; transcript_id "sraer114_gene_46365_tx_1"; exon_id "7_36118004_36118447_-"; exonnum "2"; txlen "810";
7	sraer114_ss	exon	36121199	36121564	2.79335588747111	-	.	gene_id "sraer114_gene_46365"; transcript_id "sraer114_gene_46365_tx_1"; exon_id "7_36121199_36121564_-"; exonnum "1"; txlen "810";
7	sraer114_es	exon	36162051	36162577	0.00178679951767943	-	.	gene_id "sraer114_gene_63940"; transcript_id "sraer114_gene_63940_tx_1"; exon_id "7_36162051_36162577_-"; exonnum "5"; txlen "1412";
7	sraer114_mid	exon	36163209	36163339	0.00178679951767943	-	.	gene_id "sraer114_gene_63940"; transcript_id "sraer114_gene_63940_tx_1"; exon_id "7_36163209_36163339_-"; exonnum "4"; txlen "1412";
7	sraer114_mid	exon	36163926	36164149	0.00178679951767943	-	.	gene_id "sraer114_gene_63940"; transcript_id "sraer114_gene_63940_tx_1"; exon_id "7_36163926_36164149_-"; exonnum "3"; txlen "1412";
7	sraer114_mid	exon	36165999	36166246	0.00178679951767943	-	.	gene_id "sraer114_gene_63940"; transcript_id "sraer114_gene_63940_tx_1"; exon_id "7_36165999_36166246_-"; exonnum "2"; txlen "1412";
7	sraer114_ss	exon	36170522	36170803	0.00178679951767943	-	.	gene_id "sraer114_gene_63940"; transcript_id "sraer114_gene_63940_tx_1"; exon_id "7_36170522_36170803_-"; exonnum "1"; txlen "1412";
7	sraer114_es	exon	36177709	36178089	0.00457802044777985	-	.	gene_id "sraer114_gene_55172"; transcript_id "sraer114_gene_55172_tx_1"; exon_id "7_36177709_36178089_-"; exonnum "2"; txlen "671";
7	sraer114_ss	exon	36178226	36178515	0.00457802044777985	-	.	gene_id "sraer114_gene_55172"; transcript_id "sraer114_gene_55172_tx_1"; exon_id "7_36178226_36178515_-"; exonnum "1"; txlen "671";
7	sraer114_es	exon	36187163	36187363	0.0239319508857096	-	.	gene_id "sraer114_gene_53606"; transcript_id "sraer114_gene_53606_tx_2"; exon_id "7_36187163_36187363_-"; exonnum "3"; txlen "760";
7	sraer114_es	exon	36187163	36187363	0.0126307518563468	-	.	gene_id "sraer114_gene_53606"; transcript_id "sraer114_gene_53606_tx_4"; exon_id "7_36187163_36187363_-"; exonnum "3"; txlen "581";
7	sraer114_mid	exon	36188198	36188411	0.0239319508857096	-	.	gene_id "sraer114_gene_53606"; transcript_id "sraer114_gene_53606_tx_2"; exon_id "7_36188198_36188411_-"; exonnum "2"; txlen "760";
7	sraer114_mid	exon	36188198	36188411	0.0126307518563468	-	.	gene_id "sraer114_gene_53606"; transcript_id "sraer114_gene_53606_tx_4"; exon_id "7_36188198_36188411_-"; exonnum "2"; txlen "581";
7	sraer114_ss	exon	36188659	36189003	0.0239319508857096	-	.	gene_id "sraer114_gene_53606"; transcript_id "sraer114_gene_53606_tx_2"; exon_id "7_36188659_36189003_-"; exonnum "1"; txlen "760";
7	sraer114_ss	exon	36188787	36188952	0.0126307518563468	-	.	gene_id "sraer114_gene_53606"; transcript_id "sraer114_gene_53606_tx_4"; exon_id "7_36188787_36188952_-"; exonnum "1"; txlen "581";
7	sraer114_es	exon	36203760	36203925	0.0156252205378376	-	.	gene_id "sraer114_gene_52104"; transcript_id "sraer114_gene_52104_tx_1"; exon_id "7_36203760_36203925_-"; exonnum "3"; txlen "2472";
7	sraer114_es	exon	36203760	36203925	0.0069281993675246	-	.	gene_id "sraer114_gene_52104"; transcript_id "sraer114_gene_52104_tx_2"; exon_id "7_36203760_36203925_-"; exonnum "3"; txlen "2099";
7	sraer114_es	exon	36204903	36205072	0.0062114977403959	-	.	gene_id "sraer114_gene_52104"; transcript_id "sraer114_gene_52104_tx_3"; exon_id "7_36204903_36205072_-"; exonnum "3"; txlen "2476";
7	sraer114_es	exon	36204903	36205072	0.00455281672723045	-	.	gene_id "sraer114_gene_52104"; transcript_id "sraer114_gene_52104_tx_4"; exon_id "7_36204903_36205072_-"; exonnum "3"; txlen "2103";
7	sraer114_mid	exon	36206591	36208342	0.0156252205378376	-	.	gene_id "sraer114_gene_52104"; transcript_id "sraer114_gene_52104_tx_1"; exon_id "7_36206591_36208342_-"; exonnum "2"; txlen "2472";
7	sraer114_mid	exon	36206591	36208342	0.0069281993675246	-	.	gene_id "sraer114_gene_52104"; transcript_id "sraer114_gene_52104_tx_2"; exon_id "7_36206591_36208342_-"; exonnum "2"; txlen "2099";
7	sraer114_mid	exon	36206591	36208342	0.0062114977403959	-	.	gene_id "sraer114_gene_52104"; transcript_id "sraer114_gene_52104_tx_3"; exon_id "7_36206591_36208342_-"; exonnum "2"; txlen "2476";
7	sraer114_mid	exon	36206591	36208342	0.00455281672723045	-	.	gene_id "sraer114_gene_52104"; transcript_id "sraer114_gene_52104_tx_4"; exon_id "7_36206591_36208342_-"; exonnum "2"; txlen "2103";
7	sraer114_ss	exon	36209873	36210053	0.0069281993675246	-	.	gene_id "sraer114_gene_52104"; transcript_id "sraer114_gene_52104_tx_2"; exon_id "7_36209873_36210053_-"; exonnum "1"; txlen "2099";
7	sraer114_ss	exon	36209873	36210053	0.00455281672723045	-	.	gene_id "sraer114_gene_52104"; transcript_id "sraer114_gene_52104_tx_4"; exon_id "7_36209873_36210053_-"; exonnum "1"; txlen "2103";
7	sraer114_ss	exon	36210344	36210897	0.0156252205378376	-	.	gene_id "sraer114_gene_52104"; transcript_id "sraer114_gene_52104_tx_1"; exon_id "7_36210344_36210897_-"; exonnum "1"; txlen "2472";
7	sraer114_ss	exon	36210344	36210897	0.0062114977403959	-	.	gene_id "sraer114_gene_52104"; transcript_id "sraer114_gene_52104_tx_3"; exon_id "7_36210344_36210897_-"; exonnum "1"; txlen "2476";
7	sraer114_es	exon	36263570	36264144	0.0353741300182681	-	.	gene_id "sraer114_gene_52105"; transcript_id "sraer114_gene_52105_tx_2"; exon_id "7_36263570_36264144_-"; exonnum "2"; txlen "805";
7	sraer114_es	exon	36263570	36264144	0.0312310655505267	-	.	gene_id "sraer114_gene_52105"; transcript_id "sraer114_gene_52105_tx_4"; exon_id "7_36263570_36264144_-"; exonnum "2"; txlen "747";
7	sraer114_es	exon	36263570	36264144	0.0260141638341075	-	.	gene_id "sraer114_gene_52105"; transcript_id "sraer114_gene_52105_tx_5"; exon_id "7_36263570_36264144_-"; exonnum "2"; txlen "734";
7	sraer114_ss	exon	36297741	36297970	0.0353741300182681	-	.	gene_id "sraer114_gene_52105"; transcript_id "sraer114_gene_52105_tx_2"; exon_id "7_36297741_36297970_-"; exonnum "1"; txlen "805";
7	sraer114_ss	exon	36297822	36297980	0.0260141638341075	-	.	gene_id "sraer114_gene_52105"; transcript_id "sraer114_gene_52105_tx_5"; exon_id "7_36297822_36297980_-"; exonnum "1"; txlen "734";
7	sraer114_ss	exon	36303855	36304026	0.0312310655505267	-	.	gene_id "sraer114_gene_52105"; transcript_id "sraer114_gene_52105_tx_4"; exon_id "7_36303855_36304026_-"; exonnum "1"; txlen "747";
7	sraer114_es	exon	36392853	36393288	0.0650204920962122	-	.	gene_id "sraer114_gene_57462"; transcript_id "sraer114_gene_57462_tx_1"; exon_id "7_36392853_36393288_-"; exonnum "2"; txlen "1356";
7	sraer114_ss	exon	36393512	36394431	0.0650204920962122	-	.	gene_id "sraer114_gene_57462"; transcript_id "sraer114_gene_57462_tx_1"; exon_id "7_36393512_36394431_-"; exonnum "1"; txlen "1356";
7	sraer114_es	exon	36470543	36470770	0.425778709039521	-	.	gene_id "sraer114_gene_46367"; transcript_id "sraer114_gene_46367_tx_13"; exon_id "7_36470543_36470770_-"; exonnum "6"; txlen "753";
7	sraer114_es	exon	36470543	36470770	0.327092722865145	-	.	gene_id "sraer114_gene_46367"; transcript_id "sraer114_gene_46367_tx_16"; exon_id "7_36470543_36470770_-"; exonnum "6"; txlen "798";
7	sraer114_es	exon	36485441	36485606	0.452587068480339	-	.	gene_id "sraer114_gene_46367"; transcript_id "sraer114_gene_46367_tx_12"; exon_id "7_36485441_36485606_-"; exonnum "6"; txlen "691";
7	sraer114_es	exon	36485441	36485606	0.327092722865145	-	.	gene_id "sraer114_gene_46367"; transcript_id "sraer114_gene_46367_tx_15"; exon_id "7_36485441_36485606_-"; exonnum "6"; txlen "736";
7	sraer114_es	exon	36487643	36488237	0.380656369408871	-	.	gene_id "sraer114_gene_46367"; transcript_id "sraer114_gene_46367_tx_14"; exon_id "7_36487643_36488237_-"; exonnum "2"; txlen "709";
7	sraer114_mid	exon	36490057	36490170	0.452587068480339	-	.	gene_id "sraer114_gene_46367"; transcript_id "sraer114_gene_46367_tx_12"; exon_id "7_36490057_36490170_-"; exonnum "5"; txlen "691";
7	sraer114_mid	exon	36490057	36490170	0.425778709039521	-	.	gene_id "sraer114_gene_46367"; transcript_id "sraer114_gene_46367_tx_13"; exon_id "7_36490057_36490170_-"; exonnum "5"; txlen "753";
7	sraer114_mid	exon	36490057	36490170	0.380656369408871	-	.	gene_id "sraer114_gene_46367"; transcript_id "sraer114_gene_46367_tx_14"; exon_id "7_36490057_36490170_-"; exonnum "1"; txlen "709";
7	sraer114_mid	exon	36490057	36490170	0.327092722865145	-	.	gene_id "sraer114_gene_46367"; transcript_id "sraer114_gene_46367_tx_15"; exon_id "7_36490057_36490170_-"; exonnum "5"; txlen "736";
7	sraer114_mid	exon	36490057	36490170	0.327092722865145	-	.	gene_id "sraer114_gene_46367"; transcript_id "sraer114_gene_46367_tx_16"; exon_id "7_36490057_36490170_-"; exonnum "5"; txlen "798";
7	sraer114_mid	exon	36490364	36490456	0.452587068480339	-	.	gene_id "sraer114_gene_46367"; transcript_id "sraer114_gene_46367_tx_12"; exon_id "7_36490364_36490456_-"; exonnum "4"; txlen "691";
7	sraer114_mid	exon	36490364	36490456	0.425778709039521	-	.	gene_id "sraer114_gene_46367"; transcript_id "sraer114_gene_46367_tx_13"; exon_id "7_36490364_36490456_-"; exonnum "4"; txlen "753";
7	sraer114_mid	exon	36490364	36490456	0.327092722865145	-	.	gene_id "sraer114_gene_46367"; transcript_id "sraer114_gene_46367_tx_15"; exon_id "7_36490364_36490456_-"; exonnum "4"; txlen "736";
7	sraer114_mid	exon	36490364	36490456	0.327092722865145	-	.	gene_id "sraer114_gene_46367"; transcript_id "sraer114_gene_46367_tx_16"; exon_id "7_36490364_36490456_-"; exonnum "4"; txlen "798";
7	sraer114_mid	exon	36491085	36491120	0.452587068480339	-	.	gene_id "sraer114_gene_46367"; transcript_id "sraer114_gene_46367_tx_12"; exon_id "7_36491085_36491120_-"; exonnum "3"; txlen "691";
7	sraer114_mid	exon	36491085	36491120	0.425778709039521	-	.	gene_id "sraer114_gene_46367"; transcript_id "sraer114_gene_46367_tx_13"; exon_id "7_36491085_36491120_-"; exonnum "3"; txlen "753";
7	sraer114_mid	exon	36491085	36491120	0.327092722865145	-	.	gene_id "sraer114_gene_46367"; transcript_id "sraer114_gene_46367_tx_15"; exon_id "7_36491085_36491120_-"; exonnum "3"; txlen "736";
7	sraer114_mid	exon	36491085	36491120	0.327092722865145	-	.	gene_id "sraer114_gene_46367"; transcript_id "sraer114_gene_46367_tx_16"; exon_id "7_36491085_36491120_-"; exonnum "3"; txlen "798";
7	sraer114_es	exon	36559198	36559900	5.58351208041376	-	.	gene_id "sraer114_gene_46367"; transcript_id "sraer114_gene_46367_tx_2"; exon_id "7_36559198_36559900_-"; exonnum "3"; txlen "985";
7	sraer114_es	exon	36559198	36559900	1.30739865604442	-	.	gene_id "sraer114_gene_46367"; transcript_id "sraer114_gene_46367_tx_4"; exon_id "7_36559198_36559900_-"; exonnum "3"; txlen "1030";
7	sraer114_es	exon	36559198	36559900	0.808582413714308	-	.	gene_id "sraer114_gene_46367"; transcript_id "sraer114_gene_46367_tx_7"; exon_id "7_36559198_36559900_-"; exonnum "4"; txlen "1078";
7	sraer114_mid	exon	36565480	36565572	0.808582413714308	-	.	gene_id "sraer114_gene_46367"; transcript_id "sraer114_gene_46367_tx_7"; exon_id "7_36565480_36565572_-"; exonnum "3"; txlen "1078";
7	sraer114_es	exon	36574125	36574470	0.126995375830136	-	.	gene_id "sraer114_gene_46367"; transcript_id "sraer114_gene_46367_tx_24"; exon_id "7_36574125_36574470_-"; exonnum "5"; txlen "919";
7	sraer114_es	exon	36574125	36574470	0.126995375830136	-	.	gene_id "sraer114_gene_46367"; transcript_id "sraer114_gene_46367_tx_25"; exon_id "7_36574125_36574470_-"; exonnum "4"; txlen "863";
7	sraer114_es	exon	36574125	36574470	0.126995375830136	-	.	gene_id "sraer114_gene_46367"; transcript_id "sraer114_gene_46367_tx_26"; exon_id "7_36574125_36574470_-"; exonnum "5"; txlen "964";
7	sraer114_es	exon	36574125	36574470	0.126995375830136	-	.	gene_id "sraer114_gene_46367"; transcript_id "sraer114_gene_46367_tx_27"; exon_id "7_36574125_36574470_-"; exonnum "5"; txlen "1041";
7	sraer114_es	exon	36575472	36575869	0.0931299422754334	-	.	gene_id "sraer114_gene_46367"; transcript_id "sraer114_gene_46367_tx_28"; exon_id "7_36575472_36575869_-"; exonnum "5"; txlen "971";
7	sraer114_es	exon	36575472	36575869	0.0931299422754334	-	.	gene_id "sraer114_gene_46367"; transcript_id "sraer114_gene_46367_tx_29"; exon_id "7_36575472_36575869_-"; exonnum "4"; txlen "915";
7	sraer114_es	exon	36575472	36575869	0.0931299422754334	-	.	gene_id "sraer114_gene_46367"; transcript_id "sraer114_gene_46367_tx_30"; exon_id "7_36575472_36575869_-"; exonnum "5"; txlen "1016";
7	sraer114_es	exon	36575472	36575869	0.0931299422754334	-	.	gene_id "sraer114_gene_46367"; transcript_id "sraer114_gene_46367_tx_31"; exon_id "7_36575472_36575869_-"; exonnum "5"; txlen "1093";
7	sraer114_es	exon	36575472	36575869	0.00675803018481788	-	.	gene_id "sraer114_gene_46367"; transcript_id "sraer114_gene_46367_tx_32"; exon_id "7_36575472_36575869_-"; exonnum "9"; txlen "1533";
7	sraer114_es	exon	36580330	36580758	0.494249355816818	-	.	gene_id "sraer114_gene_46367"; transcript_id "sraer114_gene_46367_tx_11"; exon_id "7_36580330_36580758_-"; exonnum "5"; txlen "1002";
7	sraer114_es	exon	36580330	36580758	0.185105381134229	-	.	gene_id "sraer114_gene_46367"; transcript_id "sraer114_gene_46367_tx_20"; exon_id "7_36580330_36580758_-"; exonnum "5"; txlen "1047";
7	sraer114_es	exon	36580330	36580758	0.143158423663063	-	.	gene_id "sraer114_gene_46367"; transcript_id "sraer114_gene_46367_tx_23"; exon_id "7_36580330_36580758_-"; exonnum "5"; txlen "1124";
7	sraer114_es	exon	36580330	36580758	0.599392081152291	-	.	gene_id "sraer114_gene_46367"; transcript_id "sraer114_gene_46367_tx_9"; exon_id "7_36580330_36580758_-"; exonnum "4"; txlen "946";
7	sraer114_es	exon	36581743	36582000	0.494249355816818	-	.	gene_id "sraer114_gene_46367"; transcript_id "sraer114_gene_46367_tx_10"; exon_id "7_36581743_36582000_-"; exonnum "5"; txlen "831";
7	sraer114_es	exon	36581743	36582000	0.185105381134229	-	.	gene_id "sraer114_gene_46367"; transcript_id "sraer114_gene_46367_tx_19"; exon_id "7_36581743_36582000_-"; exonnum "5"; txlen "876";
7	sraer114_es	exon	36581743	36582000	0.143158423663063	-	.	gene_id "sraer114_gene_46367"; transcript_id "sraer114_gene_46367_tx_22"; exon_id "7_36581743_36582000_-"; exonnum "5"; txlen "953";
7	sraer114_es	exon	36581743	36582000	0.00654218602761309	-	.	gene_id "sraer114_gene_46367"; transcript_id "sraer114_gene_46367_tx_33"; exon_id "7_36581743_36582000_-"; exonnum "9"; txlen "2926";
7	sraer114_es	exon	36581743	36582000	0.607244686894429	-	.	gene_id "sraer114_gene_46367"; transcript_id "sraer114_gene_46367_tx_8"; exon_id "7_36581743_36582000_-"; exonnum "4"; txlen "775";
7	sraer114_mid	exon	36582167	36582401	0.494249355816818	-	.	gene_id "sraer114_gene_46367"; transcript_id "sraer114_gene_46367_tx_10"; exon_id "7_36582167_36582401_-"; exonnum "4"; txlen "831";
7	sraer114_mid	exon	36582167	36582401	0.494249355816818	-	.	gene_id "sraer114_gene_46367"; transcript_id "sraer114_gene_46367_tx_11"; exon_id "7_36582167_36582401_-"; exonnum "4"; txlen "1002";
7	sraer114_mid	exon	36582167	36582401	0.185105381134229	-	.	gene_id "sraer114_gene_46367"; transcript_id "sraer114_gene_46367_tx_19"; exon_id "7_36582167_36582401_-"; exonnum "4"; txlen "876";
7	sraer114_mid	exon	36582167	36582401	0.185105381134229	-	.	gene_id "sraer114_gene_46367"; transcript_id "sraer114_gene_46367_tx_20"; exon_id "7_36582167_36582401_-"; exonnum "4"; txlen "1047";
7	sraer114_mid	exon	36582167	36582401	0.143158423663063	-	.	gene_id "sraer114_gene_46367"; transcript_id "sraer114_gene_46367_tx_22"; exon_id "7_36582167_36582401_-"; exonnum "4"; txlen "953";
7	sraer114_mid	exon	36582167	36582401	0.143158423663063	-	.	gene_id "sraer114_gene_46367"; transcript_id "sraer114_gene_46367_tx_23"; exon_id "7_36582167_36582401_-"; exonnum "4"; txlen "1124";
7	sraer114_mid	exon	36582167	36582401	0.126995375830136	-	.	gene_id "sraer114_gene_46367"; transcript_id "sraer114_gene_46367_tx_24"; exon_id "7_36582167_36582401_-"; exonnum "4"; txlen "919";
7	sraer114_mid	exon	36582167	36582401	0.126995375830136	-	.	gene_id "sraer114_gene_46367"; transcript_id "sraer114_gene_46367_tx_25"; exon_id "7_36582167_36582401_-"; exonnum "3"; txlen "863";
7	sraer114_mid	exon	36582167	36582401	0.126995375830136	-	.	gene_id "sraer114_gene_46367"; transcript_id "sraer114_gene_46367_tx_26"; exon_id "7_36582167_36582401_-"; exonnum "4"; txlen "964";
7	sraer114_mid	exon	36582167	36582401	0.126995375830136	-	.	gene_id "sraer114_gene_46367"; transcript_id "sraer114_gene_46367_tx_27"; exon_id "7_36582167_36582401_-"; exonnum "4"; txlen "1041";
7	sraer114_mid	exon	36582167	36582401	0.0931299422754334	-	.	gene_id "sraer114_gene_46367"; transcript_id "sraer114_gene_46367_tx_28"; exon_id "7_36582167_36582401_-"; exonnum "4"; txlen "971";
7	sraer114_mid	exon	36582167	36582401	0.0931299422754334	-	.	gene_id "sraer114_gene_46367"; transcript_id "sraer114_gene_46367_tx_29"; exon_id "7_36582167_36582401_-"; exonnum "3"; txlen "915";
7	sraer114_mid	exon	36582167	36582401	0.0931299422754334	-	.	gene_id "sraer114_gene_46367"; transcript_id "sraer114_gene_46367_tx_30"; exon_id "7_36582167_36582401_-"; exonnum "4"; txlen "1016";
7	sraer114_mid	exon	36582167	36582401	0.0931299422754334	-	.	gene_id "sraer114_gene_46367"; transcript_id "sraer114_gene_46367_tx_31"; exon_id "7_36582167_36582401_-"; exonnum "4"; txlen "1093";
7	sraer114_mid	exon	36582167	36582401	0.00675803018481788	-	.	gene_id "sraer114_gene_46367"; transcript_id "sraer114_gene_46367_tx_32"; exon_id "7_36582167_36582401_-"; exonnum "8"; txlen "1533";
7	sraer114_mid	exon	36582167	36582401	0.00654218602761309	-	.	gene_id "sraer114_gene_46367"; transcript_id "sraer114_gene_46367_tx_33"; exon_id "7_36582167_36582401_-"; exonnum "8"; txlen "2926";
7	sraer114_mid	exon	36582167	36582401	0.607244686894429	-	.	gene_id "sraer114_gene_46367"; transcript_id "sraer114_gene_46367_tx_8"; exon_id "7_36582167_36582401_-"; exonnum "3"; txlen "775";
7	sraer114_mid	exon	36582167	36582401	0.599392081152291	-	.	gene_id "sraer114_gene_46367"; transcript_id "sraer114_gene_46367_tx_9"; exon_id "7_36582167_36582401_-"; exonnum "3"; txlen "946";
7	sraer114_mid	exon	36582521	36582576	0.494249355816818	-	.	gene_id "sraer114_gene_46367"; transcript_id "sraer114_gene_46367_tx_10"; exon_id "7_36582521_36582576_-"; exonnum "3"; txlen "831";
7	sraer114_mid	exon	36582521	36582576	0.494249355816818	-	.	gene_id "sraer114_gene_46367"; transcript_id "sraer114_gene_46367_tx_11"; exon_id "7_36582521_36582576_-"; exonnum "3"; txlen "1002";
7	sraer114_mid	exon	36582521	36582576	0.185105381134229	-	.	gene_id "sraer114_gene_46367"; transcript_id "sraer114_gene_46367_tx_19"; exon_id "7_36582521_36582576_-"; exonnum "3"; txlen "876";
7	sraer114_mid	exon	36582521	36582576	0.185105381134229	-	.	gene_id "sraer114_gene_46367"; transcript_id "sraer114_gene_46367_tx_20"; exon_id "7_36582521_36582576_-"; exonnum "3"; txlen "1047";
7	sraer114_mid	exon	36582521	36582576	0.126995375830136	-	.	gene_id "sraer114_gene_46367"; transcript_id "sraer114_gene_46367_tx_24"; exon_id "7_36582521_36582576_-"; exonnum "3"; txlen "919";
7	sraer114_mid	exon	36582521	36582576	0.126995375830136	-	.	gene_id "sraer114_gene_46367"; transcript_id "sraer114_gene_46367_tx_26"; exon_id "7_36582521_36582576_-"; exonnum "3"; txlen "964";
7	sraer114_mid	exon	36582521	36582576	0.0931299422754334	-	.	gene_id "sraer114_gene_46367"; transcript_id "sraer114_gene_46367_tx_28"; exon_id "7_36582521_36582576_-"; exonnum "3"; txlen "971";
7	sraer114_mid	exon	36582521	36582576	0.0931299422754334	-	.	gene_id "sraer114_gene_46367"; transcript_id "sraer114_gene_46367_tx_30"; exon_id "7_36582521_36582576_-"; exonnum "3"; txlen "1016";
7	sraer114_mid	exon	36582521	36582576	0.00675803018481788	-	.	gene_id "sraer114_gene_46367"; transcript_id "sraer114_gene_46367_tx_32"; exon_id "7_36582521_36582576_-"; exonnum "7"; txlen "1533";
7	sraer114_mid	exon	36582521	36582576	0.00654218602761309	-	.	gene_id "sraer114_gene_46367"; transcript_id "sraer114_gene_46367_tx_33"; exon_id "7_36582521_36582576_-"; exonnum "7"; txlen "2926";
7	sraer114_mid	exon	36582521	36582698	0.143158423663063	-	.	gene_id "sraer114_gene_46367"; transcript_id "sraer114_gene_46367_tx_22"; exon_id "7_36582521_36582698_-"; exonnum "3"; txlen "953";
7	sraer114_mid	exon	36582521	36582698	0.143158423663063	-	.	gene_id "sraer114_gene_46367"; transcript_id "sraer114_gene_46367_tx_23"; exon_id "7_36582521_36582698_-"; exonnum "3"; txlen "1124";
7	sraer114_mid	exon	36582521	36582698	0.126995375830136	-	.	gene_id "sraer114_gene_46367"; transcript_id "sraer114_gene_46367_tx_27"; exon_id "7_36582521_36582698_-"; exonnum "3"; txlen "1041";
7	sraer114_mid	exon	36582521	36582698	0.0931299422754334	-	.	gene_id "sraer114_gene_46367"; transcript_id "sraer114_gene_46367_tx_31"; exon_id "7_36582521_36582698_-"; exonnum "3"; txlen "1093";
7	sraer114_mid	exon	36586812	36586954	0.327092722865145	-	.	gene_id "sraer114_gene_46367"; transcript_id "sraer114_gene_46367_tx_15"; exon_id "7_36586812_36586954_-"; exonnum "2"; txlen "736";
7	sraer114_mid	exon	36586812	36586954	0.327092722865145	-	.	gene_id "sraer114_gene_46367"; transcript_id "sraer114_gene_46367_tx_16"; exon_id "7_36586812_36586954_-"; exonnum "2"; txlen "798";
7	sraer114_mid	exon	36586812	36586954	0.185105381134229	-	.	gene_id "sraer114_gene_46367"; transcript_id "sraer114_gene_46367_tx_19"; exon_id "7_36586812_36586954_-"; exonnum "2"; txlen "876";
7	sraer114_mid	exon	36586812	36586954	0.185105381134229	-	.	gene_id "sraer114_gene_46367"; transcript_id "sraer114_gene_46367_tx_20"; exon_id "7_36586812_36586954_-"; exonnum "2"; txlen "1047";
7	sraer114_mid	exon	36586812	36586954	0.126995375830136	-	.	gene_id "sraer114_gene_46367"; transcript_id "sraer114_gene_46367_tx_26"; exon_id "7_36586812_36586954_-"; exonnum "2"; txlen "964";
7	sraer114_mid	exon	36586812	36586954	0.0931299422754334	-	.	gene_id "sraer114_gene_46367"; transcript_id "sraer114_gene_46367_tx_30"; exon_id "7_36586812_36586954_-"; exonnum "2"; txlen "1016";
7	sraer114_mid	exon	36586812	36586954	1.30739865604442	-	.	gene_id "sraer114_gene_46367"; transcript_id "sraer114_gene_46367_tx_4"; exon_id "7_36586812_36586954_-"; exonnum "2"; txlen "1030";
7	sraer114_mid	exon	36586857	36586954	0.494249355816818	-	.	gene_id "sraer114_gene_46367"; transcript_id "sraer114_gene_46367_tx_10"; exon_id "7_36586857_36586954_-"; exonnum "2"; txlen "831";
7	sraer114_mid	exon	36586857	36586954	0.494249355816818	-	.	gene_id "sraer114_gene_46367"; transcript_id "sraer114_gene_46367_tx_11"; exon_id "7_36586857_36586954_-"; exonnum "2"; txlen "1002";
7	sraer114_mid	exon	36586857	36586954	0.452587068480339	-	.	gene_id "sraer114_gene_46367"; transcript_id "sraer114_gene_46367_tx_12"; exon_id "7_36586857_36586954_-"; exonnum "2"; txlen "691";
7	sraer114_mid	exon	36586857	36586954	0.425778709039521	-	.	gene_id "sraer114_gene_46367"; transcript_id "sraer114_gene_46367_tx_13"; exon_id "7_36586857_36586954_-"; exonnum "2"; txlen "753";
7	sraer114_mid	exon	36586857	36586954	5.58351208041376	-	.	gene_id "sraer114_gene_46367"; transcript_id "sraer114_gene_46367_tx_2"; exon_id "7_36586857_36586954_-"; exonnum "2"; txlen "985";
7	sraer114_mid	exon	36586857	36586954	0.143158423663063	-	.	gene_id "sraer114_gene_46367"; transcript_id "sraer114_gene_46367_tx_22"; exon_id "7_36586857_36586954_-"; exonnum "2"; txlen "953";
7	sraer114_mid	exon	36586857	36586954	0.143158423663063	-	.	gene_id "sraer114_gene_46367"; transcript_id "sraer114_gene_46367_tx_23"; exon_id "7_36586857_36586954_-"; exonnum "2"; txlen "1124";
7	sraer114_mid	exon	36586857	36586954	0.126995375830136	-	.	gene_id "sraer114_gene_46367"; transcript_id "sraer114_gene_46367_tx_24"; exon_id "7_36586857_36586954_-"; exonnum "2"; txlen "919";
7	sraer114_mid	exon	36586857	36586954	0.126995375830136	-	.	gene_id "sraer114_gene_46367"; transcript_id "sraer114_gene_46367_tx_25"; exon_id "7_36586857_36586954_-"; exonnum "2"; txlen "863";
7	sraer114_mid	exon	36586857	36586954	0.126995375830136	-	.	gene_id "sraer114_gene_46367"; transcript_id "sraer114_gene_46367_tx_27"; exon_id "7_36586857_36586954_-"; exonnum "2"; txlen "1041";
7	sraer114_mid	exon	36586857	36586954	0.0931299422754334	-	.	gene_id "sraer114_gene_46367"; transcript_id "sraer114_gene_46367_tx_28"; exon_id "7_36586857_36586954_-"; exonnum "2"; txlen "971";
7	sraer114_mid	exon	36586857	36586954	0.0931299422754334	-	.	gene_id "sraer114_gene_46367"; transcript_id "sraer114_gene_46367_tx_29"; exon_id "7_36586857_36586954_-"; exonnum "2"; txlen "915";
7	sraer114_mid	exon	36586857	36586954	0.0931299422754334	-	.	gene_id "sraer114_gene_46367"; transcript_id "sraer114_gene_46367_tx_31"; exon_id "7_36586857_36586954_-"; exonnum "2"; txlen "1093";
7	sraer114_mid	exon	36586857	36586954	0.00675803018481788	-	.	gene_id "sraer114_gene_46367"; transcript_id "sraer114_gene_46367_tx_32"; exon_id "7_36586857_36586954_-"; exonnum "6"; txlen "1533";
7	sraer114_mid	exon	36586857	36586954	0.00654218602761309	-	.	gene_id "sraer114_gene_46367"; transcript_id "sraer114_gene_46367_tx_33"; exon_id "7_36586857_36586954_-"; exonnum "6"; txlen "2926";
7	sraer114_mid	exon	36586857	36586954	0.808582413714308	-	.	gene_id "sraer114_gene_46367"; transcript_id "sraer114_gene_46367_tx_7"; exon_id "7_36586857_36586954_-"; exonnum "2"; txlen "1078";
7	sraer114_mid	exon	36586857	36586954	0.607244686894429	-	.	gene_id "sraer114_gene_46367"; transcript_id "sraer114_gene_46367_tx_8"; exon_id "7_36586857_36586954_-"; exonnum "2"; txlen "775";
7	sraer114_mid	exon	36586857	36586954	0.599392081152291	-	.	gene_id "sraer114_gene_46367"; transcript_id "sraer114_gene_46367_tx_9"; exon_id "7_36586857_36586954_-"; exonnum "2"; txlen "946";
7	sraer114_ss	exon	36590721	36590904	0.494249355816818	-	.	gene_id "sraer114_gene_46367"; transcript_id "sraer114_gene_46367_tx_10"; exon_id "7_36590721_36590904_-"; exonnum "1"; txlen "831";
7	sraer114_ss	exon	36590721	36590904	0.494249355816818	-	.	gene_id "sraer114_gene_46367"; transcript_id "sraer114_gene_46367_tx_11"; exon_id "7_36590721_36590904_-"; exonnum "1"; txlen "1002";
7	sraer114_ss	exon	36590721	36590904	0.452587068480339	-	.	gene_id "sraer114_gene_46367"; transcript_id "sraer114_gene_46367_tx_12"; exon_id "7_36590721_36590904_-"; exonnum "1"; txlen "691";
7	sraer114_ss	exon	36590721	36590904	0.425778709039521	-	.	gene_id "sraer114_gene_46367"; transcript_id "sraer114_gene_46367_tx_13"; exon_id "7_36590721_36590904_-"; exonnum "1"; txlen "753";
7	sraer114_ss	exon	36590721	36590904	0.327092722865145	-	.	gene_id "sraer114_gene_46367"; transcript_id "sraer114_gene_46367_tx_15"; exon_id "7_36590721_36590904_-"; exonnum "1"; txlen "736";
7	sraer114_ss	exon	36590721	36590904	0.327092722865145	-	.	gene_id "sraer114_gene_46367"; transcript_id "sraer114_gene_46367_tx_16"; exon_id "7_36590721_36590904_-"; exonnum "1"; txlen "798";
7	sraer114_ss	exon	36590721	36590904	0.185105381134229	-	.	gene_id "sraer114_gene_46367"; transcript_id "sraer114_gene_46367_tx_19"; exon_id "7_36590721_36590904_-"; exonnum "1"; txlen "876";
7	sraer114_ss	exon	36590721	36590904	5.58351208041376	-	.	gene_id "sraer114_gene_46367"; transcript_id "sraer114_gene_46367_tx_2"; exon_id "7_36590721_36590904_-"; exonnum "1"; txlen "985";
7	sraer114_ss	exon	36590721	36590904	0.185105381134229	-	.	gene_id "sraer114_gene_46367"; transcript_id "sraer114_gene_46367_tx_20"; exon_id "7_36590721_36590904_-"; exonnum "1"; txlen "1047";
7	sraer114_ss	exon	36590721	36590904	0.143158423663063	-	.	gene_id "sraer114_gene_46367"; transcript_id "sraer114_gene_46367_tx_22"; exon_id "7_36590721_36590904_-"; exonnum "1"; txlen "953";
7	sraer114_ss	exon	36590721	36590904	0.143158423663063	-	.	gene_id "sraer114_gene_46367"; transcript_id "sraer114_gene_46367_tx_23"; exon_id "7_36590721_36590904_-"; exonnum "1"; txlen "1124";
7	sraer114_ss	exon	36590721	36590904	0.126995375830136	-	.	gene_id "sraer114_gene_46367"; transcript_id "sraer114_gene_46367_tx_24"; exon_id "7_36590721_36590904_-"; exonnum "1"; txlen "919";
7	sraer114_ss	exon	36590721	36590904	0.126995375830136	-	.	gene_id "sraer114_gene_46367"; transcript_id "sraer114_gene_46367_tx_25"; exon_id "7_36590721_36590904_-"; exonnum "1"; txlen "863";
7	sraer114_ss	exon	36590721	36590904	0.126995375830136	-	.	gene_id "sraer114_gene_46367"; transcript_id "sraer114_gene_46367_tx_26"; exon_id "7_36590721_36590904_-"; exonnum "1"; txlen "964";
7	sraer114_ss	exon	36590721	36590904	0.126995375830136	-	.	gene_id "sraer114_gene_46367"; transcript_id "sraer114_gene_46367_tx_27"; exon_id "7_36590721_36590904_-"; exonnum "1"; txlen "1041";
7	sraer114_ss	exon	36590721	36590904	0.0931299422754334	-	.	gene_id "sraer114_gene_46367"; transcript_id "sraer114_gene_46367_tx_28"; exon_id "7_36590721_36590904_-"; exonnum "1"; txlen "971";
7	sraer114_ss	exon	36590721	36590904	0.0931299422754334	-	.	gene_id "sraer114_gene_46367"; transcript_id "sraer114_gene_46367_tx_29"; exon_id "7_36590721_36590904_-"; exonnum "1"; txlen "915";
7	sraer114_ss	exon	36590721	36590904	0.0931299422754334	-	.	gene_id "sraer114_gene_46367"; transcript_id "sraer114_gene_46367_tx_30"; exon_id "7_36590721_36590904_-"; exonnum "1"; txlen "1016";
7	sraer114_ss	exon	36590721	36590904	0.0931299422754334	-	.	gene_id "sraer114_gene_46367"; transcript_id "sraer114_gene_46367_tx_31"; exon_id "7_36590721_36590904_-"; exonnum "1"; txlen "1093";
7	sraer114_ss	exon	36590721	36590904	1.30739865604442	-	.	gene_id "sraer114_gene_46367"; transcript_id "sraer114_gene_46367_tx_4"; exon_id "7_36590721_36590904_-"; exonnum "1"; txlen "1030";
7	sraer114_ss	exon	36590721	36590904	0.808582413714308	-	.	gene_id "sraer114_gene_46367"; transcript_id "sraer114_gene_46367_tx_7"; exon_id "7_36590721_36590904_-"; exonnum "1"; txlen "1078";
7	sraer114_ss	exon	36590721	36590904	0.607244686894429	-	.	gene_id "sraer114_gene_46367"; transcript_id "sraer114_gene_46367_tx_8"; exon_id "7_36590721_36590904_-"; exonnum "1"; txlen "775";
7	sraer114_ss	exon	36590721	36590904	0.599392081152291	-	.	gene_id "sraer114_gene_46367"; transcript_id "sraer114_gene_46367_tx_9"; exon_id "7_36590721_36590904_-"; exonnum "1"; txlen "946";
7	sraer114_mid	exon	36598406	36598562	0.00675803018481788	-	.	gene_id "sraer114_gene_46367"; transcript_id "sraer114_gene_46367_tx_32"; exon_id "7_36598406_36598562_-"; exonnum "5"; txlen "1533";
7	sraer114_mid	exon	36598406	36598562	0.00654218602761309	-	.	gene_id "sraer114_gene_46367"; transcript_id "sraer114_gene_46367_tx_33"; exon_id "7_36598406_36598562_-"; exonnum "5"; txlen "2926";
7	sraer114_mid	exon	36612397	36614059	0.00654218602761309	-	.	gene_id "sraer114_gene_46367"; transcript_id "sraer114_gene_46367_tx_33"; exon_id "7_36612397_36614059_-"; exonnum "4"; txlen "2926";
7	sraer114_mid	exon	36642012	36642159	0.00675803018481788	-	.	gene_id "sraer114_gene_46367"; transcript_id "sraer114_gene_46367_tx_32"; exon_id "7_36642012_36642159_-"; exonnum "4"; txlen "1533";
7	sraer114_mid	exon	36642012	36642159	0.00654218602761309	-	.	gene_id "sraer114_gene_46367"; transcript_id "sraer114_gene_46367_tx_33"; exon_id "7_36642012_36642159_-"; exonnum "3"; txlen "2926";
7	sraer114_mid	exon	36644174	36644302	0.00675803018481788	-	.	gene_id "sraer114_gene_46367"; transcript_id "sraer114_gene_46367_tx_32"; exon_id "7_36644174_36644302_-"; exonnum "3"; txlen "1533";
7	sraer114_mid	exon	36644174	36644302	0.00654218602761309	-	.	gene_id "sraer114_gene_46367"; transcript_id "sraer114_gene_46367_tx_33"; exon_id "7_36644174_36644302_-"; exonnum "2"; txlen "2926";
7	sraer114_mid	exon	36654129	36654310	0.00675803018481788	-	.	gene_id "sraer114_gene_46367"; transcript_id "sraer114_gene_46367_tx_32"; exon_id "7_36654129_36654310_-"; exonnum "2"; txlen "1533";
7	sraer114_mid	exon	36654129	36654310	0.00654218602761309	-	.	gene_id "sraer114_gene_46367"; transcript_id "sraer114_gene_46367_tx_33"; exon_id "7_36654129_36654310_-"; exonnum "1"; txlen "2926";
7	sraer114_ss	exon	36659988	36660117	0.00675803018481788	-	.	gene_id "sraer114_gene_46367"; transcript_id "sraer114_gene_46367_tx_32"; exon_id "7_36659988_36660117_-"; exonnum "1"; txlen "1533";
7	sraer114_es	exon	36674109	36674617	4.2933924164537	-	.	gene_id "sraer114_gene_46367"; transcript_id "sraer114_gene_46367_tx_3"; exon_id "7_36674109_36674617_-"; exonnum "3"; txlen "797";
7	sraer114_es	exon	36674109	36674617	0.996342075936346	-	.	gene_id "sraer114_gene_46367"; transcript_id "sraer114_gene_46367_tx_5"; exon_id "7_36674109_36674617_-"; exonnum "4"; txlen "828";
7	sraer114_mid	exon	36678043	36678073	0.996342075936346	-	.	gene_id "sraer114_gene_46367"; transcript_id "sraer114_gene_46367_tx_5"; exon_id "7_36678043_36678073_-"; exonnum "3"; txlen "828";
7	sraer114_es	exon	36679370	36679820	10.1778574044463	-	.	gene_id "sraer114_gene_46367"; transcript_id "sraer114_gene_46367_tx_1"; exon_id "7_36679370_36679820_-"; exonnum "3"; txlen "739";
7	sraer114_es	exon	36690412	36690973	0.888582796338742	-	.	gene_id "sraer114_gene_46367"; transcript_id "sraer114_gene_46367_tx_6"; exon_id "7_36690412_36690973_-"; exonnum "3"; txlen "850";
7	sraer114_mid	exon	36704378	36704564	10.1778574044463	-	.	gene_id "sraer114_gene_46367"; transcript_id "sraer114_gene_46367_tx_1"; exon_id "7_36704378_36704564_-"; exonnum "2"; txlen "739";
7	sraer114_mid	exon	36704378	36704564	4.2933924164537	-	.	gene_id "sraer114_gene_46367"; transcript_id "sraer114_gene_46367_tx_3"; exon_id "7_36704378_36704564_-"; exonnum "2"; txlen "797";
7	sraer114_mid	exon	36704378	36704564	0.996342075936346	-	.	gene_id "sraer114_gene_46367"; transcript_id "sraer114_gene_46367_tx_5"; exon_id "7_36704378_36704564_-"; exonnum "2"; txlen "828";
7	sraer114_mid	exon	36704378	36704564	0.888582796338742	-	.	gene_id "sraer114_gene_46367"; transcript_id "sraer114_gene_46367_tx_6"; exon_id "7_36704378_36704564_-"; exonnum "2"; txlen "850";
7	sraer114_ss	exon	36707960	36708060	10.1778574044463	-	.	gene_id "sraer114_gene_46367"; transcript_id "sraer114_gene_46367_tx_1"; exon_id "7_36707960_36708060_-"; exonnum "1"; txlen "739";
7	sraer114_ss	exon	36707960	36708060	4.2933924164537	-	.	gene_id "sraer114_gene_46367"; transcript_id "sraer114_gene_46367_tx_3"; exon_id "7_36707960_36708060_-"; exonnum "1"; txlen "797";
7	sraer114_ss	exon	36707960	36708060	0.996342075936346	-	.	gene_id "sraer114_gene_46367"; transcript_id "sraer114_gene_46367_tx_5"; exon_id "7_36707960_36708060_-"; exonnum "1"; txlen "828";
7	sraer114_ss	exon	36707960	36708060	0.888582796338742	-	.	gene_id "sraer114_gene_46367"; transcript_id "sraer114_gene_46367_tx_6"; exon_id "7_36707960_36708060_-"; exonnum "1"; txlen "850";
7	sraer114_es	exon	36798247	36798592	0.0047588598915845	-	.	gene_id "sraer114_gene_46368"; transcript_id "sraer114_gene_46368_tx_1"; exon_id "7_36798247_36798592_-"; exonnum "4"; txlen "691";
7	sraer114_mid	exon	36798916	36799060	0.0047588598915845	-	.	gene_id "sraer114_gene_46368"; transcript_id "sraer114_gene_46368_tx_1"; exon_id "7_36798916_36799060_-"; exonnum "3"; txlen "691";
7	sraer114_mid	exon	36799163	36799239	0.0047588598915845	-	.	gene_id "sraer114_gene_46368"; transcript_id "sraer114_gene_46368_tx_1"; exon_id "7_36799163_36799239_-"; exonnum "2"; txlen "691";
7	sraer114_ss	exon	36799497	36799619	0.0047588598915845	-	.	gene_id "sraer114_gene_46368"; transcript_id "sraer114_gene_46368_tx_1"; exon_id "7_36799497_36799619_-"; exonnum "1"; txlen "691";
7	sraer114_es	exon	36868108	36868436	0.0525426925441389	-	.	gene_id "ENSRNOG00000080255"; transcript_id "ENSRNOG00000080255_tx_5"; exon_id "7_36868108_36868436_-"; exonnum "4"; txlen "1387";
7	sraer114_mid	exon	36869889	36870047	0.0525426925441389	-	.	gene_id "ENSRNOG00000080255"; transcript_id "ENSRNOG00000080255_tx_5"; exon_id "7_36869889_36870047_-"; exonnum "3"; txlen "1387";
7	ensembl	exon	36888853	36889012	0	-	.	gene_id "ENSRNOG00000080255"; gene_version "1"; transcript_id "ENSRNOT00000153579"; transcript_version "1"; exon_number "3"; gene_source "ensembl"; gene_biotype "lncRNA"; transcript_source "ensembl"; transcript_biotype "lncRNA"; exon_id "ENSRNOE00000792237"; exon_version "1";
7	ensembl	exon	36888853	36889012	0	-	.	gene_id "ENSRNOG00000080255"; gene_version "1"; transcript_id "ENSRNOT00000165622"; transcript_version "1"; exon_number "3"; gene_source "ensembl"; gene_biotype "lncRNA"; transcript_source "ensembl"; transcript_biotype "lncRNA"; exon_id "ENSRNOE00000792237"; exon_version "1"; tag "Ensembl_canonical";
7	ensembl	transcript	36888853	36894329	0	-	.	gene_id "ENSRNOG00000080255"; gene_version "1"; transcript_id "ENSRNOT00000165622"; transcript_version "1"; gene_source "ensembl"; gene_biotype "lncRNA"; transcript_source "ensembl"; transcript_biotype "lncRNA"; tag "Ensembl_canonical";
7	ensembl	transcript	36888853	36895048	0	-	.	gene_id "ENSRNOG00000080255"; gene_version "1"; transcript_id "ENSRNOT00000153579"; transcript_version "1"; gene_source "ensembl"; gene_biotype "lncRNA"; transcript_source "ensembl"; transcript_biotype "lncRNA";
7	ensembl	gene	36888853	36895220	0	-	.	gene_id "ENSRNOG00000080255"; gene_version "1"; gene_source "ensembl"; gene_biotype "lncRNA";
7	ensembl	exon	36888864	36889012	0	-	.	gene_id "ENSRNOG00000080255"; gene_version "1"; transcript_id "ENSRNOT00000152594"; transcript_version "1"; exon_number "3"; gene_source "ensembl"; gene_biotype "lncRNA"; transcript_source "ensembl"; transcript_biotype "lncRNA"; exon_id "ENSRNOE00000692441"; exon_version "1";
7	ENSEMBL114_rn	exon	36888864	36889012	0.0032271956514522	-	.	gene_id "ENSRNOG00000080255"; transcript_id "ENSRNOG00000080255_tx_6"; exon_id "7_36888864_36889012_-"; exonnum "4"; txlen "1240";
7	ensembl	transcript	36888864	36895220	0	-	.	gene_id "ENSRNOG00000080255"; gene_version "1"; transcript_id "ENSRNOT00000152594"; transcript_version "1"; gene_source "ensembl"; gene_biotype "lncRNA"; transcript_source "ensembl"; transcript_biotype "lncRNA";
7	ensembl	exon	36889297	36889477	0	-	.	gene_id "ENSRNOG00000080255"; gene_version "1"; transcript_id "ENSRNOT00000153579"; transcript_version "1"; exon_number "2"; gene_source "ensembl"; gene_biotype "lncRNA"; transcript_source "ensembl"; transcript_biotype "lncRNA"; exon_id "ENSRNOE00000719318"; exon_version "1";
7	ensembl	exon	36889297	36889477	0	-	.	gene_id "ENSRNOG00000080255"; gene_version "1"; transcript_id "ENSRNOT00000165622"; transcript_version "1"; exon_number "2"; gene_source "ensembl"; gene_biotype "lncRNA"; transcript_source "ensembl"; transcript_biotype "lncRNA"; exon_id "ENSRNOE00000719318"; exon_version "1"; tag "Ensembl_canonical";
7	ensembl	exon	36889297	36889477	0	-	.	gene_id "ENSRNOG00000080255"; gene_version "1"; transcript_id "ENSRNOT00000152594"; transcript_version "1"; exon_number "2"; gene_source "ensembl"; gene_biotype "lncRNA"; transcript_source "ensembl"; transcript_biotype "lncRNA"; exon_id "ENSRNOE00000719318"; exon_version "1";
7	ENSEMBL114_rn	exon	36889297	36889477	0.0525426925441389	-	.	gene_id "ENSRNOG00000080255"; transcript_id "ENSRNOG00000080255_tx_5"; exon_id "7_36889297_36889477_-"; exonnum "2"; txlen "1387";
7	ENSEMBL114_rn	exon	36889297	36889477	0.0032271956514522	-	.	gene_id "ENSRNOG00000080255"; transcript_id "ENSRNOG00000080255_tx_6"; exon_id "7_36889297_36889477_-"; exonnum "3"; txlen "1240";
7	ensembl	exon	36894168	36894329	0	-	.	gene_id "ENSRNOG00000080255"; gene_version "1"; transcript_id "ENSRNOT00000165622"; transcript_version "1"; exon_number "1"; gene_source "ensembl"; gene_biotype "lncRNA"; transcript_source "ensembl"; transcript_biotype "lncRNA"; exon_id "ENSRNOE00000761895"; exon_version "1"; tag "Ensembl_canonical";
7	ensembl	exon	36894935	36895048	0	-	.	gene_id "ENSRNOG00000080255"; gene_version "1"; transcript_id "ENSRNOT00000153579"; transcript_version "1"; exon_number "1"; gene_source "ensembl"; gene_biotype "lncRNA"; transcript_source "ensembl"; transcript_biotype "lncRNA"; exon_id "ENSRNOE00000725924"; exon_version "1";
7	ensembl	exon	36895070	36895220	0	-	.	gene_id "ENSRNOG00000080255"; gene_version "1"; transcript_id "ENSRNOT00000152594"; transcript_version "1"; exon_number "1"; gene_source "ensembl"; gene_biotype "lncRNA"; transcript_source "ensembl"; transcript_biotype "lncRNA"; exon_id "ENSRNOE00000749389"; exon_version "1";
7	sraer114_mid	exon	36895070	36895787	0.0525426925441389	-	.	gene_id "ENSRNOG00000080255"; transcript_id "ENSRNOG00000080255_tx_5"; exon_id "7_36895070_36895787_-"; exonnum "1"; txlen "1387";
7	sraer114_mid	exon	36895070	36895787	0.0032271956514522	-	.	gene_id "ENSRNOG00000080255"; transcript_id "ENSRNOG00000080255_tx_6"; exon_id "7_36895070_36895787_-"; exonnum "2"; txlen "1240";
7	sraer114_ss	exon	36896804	36896995	0.0032271956514522	-	.	gene_id "ENSRNOG00000080255"; transcript_id "ENSRNOG00000080255_tx_6"; exon_id "7_36896804_36896995_-"; exonnum "1"; txlen "1240";
7	sraer114_es	exon	36929331	36930046	0.0215507304439019	-	.	gene_id "sraer114_gene_53607"; transcript_id "sraer114_gene_53607_tx_1"; exon_id "7_36929331_36930046_-"; exonnum "3"; txlen "1050";
7	sraer114_mid	exon	36933288	36933478	0.0215507304439019	-	.	gene_id "sraer114_gene_53607"; transcript_id "sraer114_gene_53607_tx_1"; exon_id "7_36933288_36933478_-"; exonnum "2"; txlen "1050";
7	sraer114_mid	exon	36934144	36934286	0.0215507304439019	-	.	gene_id "sraer114_gene_53607"; transcript_id "sraer114_gene_53607_tx_1"; exon_id "7_36934144_36934286_-"; exonnum "1"; txlen "1050";
7	ensembl	gene	36988867	36989008	0	-	.	gene_id "ENSRNOG00000068482"; gene_version "2"; gene_name "LOC120093971"; gene_source "ensembl"; gene_biotype "snoRNA";
7	ensembl	transcript	36988867	36989008	0	-	.	gene_id "ENSRNOG00000068482"; gene_version "2"; transcript_id "ENSRNOT00000097933"; transcript_version "2"; gene_name "LOC120093971"; gene_source "ensembl"; gene_biotype "snoRNA"; transcript_name "LOC120093971-201"; transcript_source "ensembl"; transcript_biotype "snoRNA"; tag "Ensembl_canonical";
7	ensembl	exon	36988867	36989008	0	-	.	gene_id "ENSRNOG00000068482"; gene_version "2"; transcript_id "ENSRNOT00000097933"; transcript_version "2"; exon_number "1"; gene_name "LOC120093971"; gene_source "ensembl"; gene_biotype "snoRNA"; transcript_name "LOC120093971-201"; transcript_source "ensembl"; transcript_biotype "snoRNA"; exon_id "ENSRNOE00000611572"; exon_version "1"; tag "Ensembl_canonical";
7	sraer114_es	exon	37079241	37079588	0.316702988288674	-	.	gene_id "sraer114_gene_54575"; transcript_id "sraer114_gene_54575_tx_1"; exon_id "7_37079241_37079588_-"; exonnum "2"; txlen "582";
7	sraer114_ss	exon	37081312	37081545	0.316702988288674	-	.	gene_id "sraer114_gene_54575"; transcript_id "sraer114_gene_54575_tx_1"; exon_id "7_37081312_37081545_-"; exonnum "1"; txlen "582";
7	ensembl	three_prime_utr	37151456	37154499	0	-	.	gene_id "ENSRNOG00000006749"; gene_version "7"; transcript_id "ENSRNOT00000029045"; transcript_version "6"; gene_name "Tmtc3"; gene_source "ensembl"; gene_biotype "protein_coding"; transcript_name "Tmtc3-201"; transcript_source "ensembl"; transcript_biotype "protein_coding"; tag "Ensembl_canonical";
7	ensembl	three_prime_utr	37151456	37154499	0	-	.	gene_id "ENSRNOG00000006749"; gene_version "7"; transcript_id "ENSRNOT00000143696"; transcript_version "1"; gene_name "Tmtc3"; gene_source "ensembl"; gene_biotype "protein_coding"; transcript_name "Tmtc3-202"; transcript_source "ensembl"; transcript_biotype "protein_coding";
7	ensembl	exon	37151456	37155314	0	-	.	gene_id "ENSRNOG00000006749"; gene_version "7"; transcript_id "ENSRNOT00000029045"; transcript_version "6"; exon_number "14"; gene_name "Tmtc3"; gene_source "ensembl"; gene_biotype "protein_coding"; transcript_name "Tmtc3-201"; transcript_source "ensembl"; transcript_biotype "protein_coding"; exon_id "ENSRNOE00000243041"; exon_version "5"; tag "Ensembl_canonical";
7	ensembl	exon	37151456	37155314	0	-	.	gene_id "ENSRNOG00000006749"; gene_version "7"; transcript_id "ENSRNOT00000143696"; transcript_version "1"; exon_number "12"; gene_name "Tmtc3"; gene_source "ensembl"; gene_biotype "protein_coding"; transcript_name "Tmtc3-202"; transcript_source "ensembl"; transcript_biotype "protein_coding"; exon_id "ENSRNOE00000243041"; exon_version "5";
7	ENSEMBL114_rn	exon	37151456	37155314	2.74197589138742	-	.	gene_id "ENSRNOG00000006749"; transcript_id "ENSRNOG00000006749_tx_3"; exon_id "7_37151456_37155314_-"; exonnum "15"; txlen "6076";
7	ENSEMBL114_rn	exon	37151456	37155314	0.297681519267953	-	.	gene_id "ENSRNOG00000006749"; transcript_id "ENSRNOG00000006749_tx_4"; exon_id "7_37151456_37155314_-"; exonnum "15"; txlen "5986";
7	ensembl	gene	37151456	37196540	0	-	.	gene_id "ENSRNOG00000006749"; gene_version "7"; gene_name "Tmtc3"; gene_source "ensembl"; gene_biotype "protein_coding";
7	ensembl	transcript	37151456	37196540	0	-	.	gene_id "ENSRNOG00000006749"; gene_version "7"; transcript_id "ENSRNOT00000029045"; transcript_version "6"; gene_name "Tmtc3"; gene_source "ensembl"; gene_biotype "protein_coding"; transcript_name "Tmtc3-201"; transcript_source "ensembl"; transcript_biotype "protein_coding"; tag "Ensembl_canonical";
7	ensembl	transcript	37151456	37196540	0	-	.	gene_id "ENSRNOG00000006749"; gene_version "7"; transcript_id "ENSRNOT00000143696"; transcript_version "1"; gene_name "Tmtc3"; gene_source "ensembl"; gene_biotype "protein_coding"; transcript_name "Tmtc3-202"; transcript_source "ensembl"; transcript_biotype "protein_coding";
7	ensembl	stop_codon	37154500	37154502	0	-	0	gene_id "ENSRNOG00000006749"; gene_version "7"; transcript_id "ENSRNOT00000029045"; transcript_version "6"; exon_number "14"; gene_name "Tmtc3"; gene_source "ensembl"; gene_biotype "protein_coding"; transcript_name "Tmtc3-201"; transcript_source "ensembl"; transcript_biotype "protein_coding"; tag "Ensembl_canonical";
7	ensembl	stop_codon	37154500	37154502	0	-	0	gene_id "ENSRNOG00000006749"; gene_version "7"; transcript_id "ENSRNOT00000143696"; transcript_version "1"; exon_number "12"; gene_name "Tmtc3"; gene_source "ensembl"; gene_biotype "protein_coding"; transcript_name "Tmtc3-202"; transcript_source "ensembl"; transcript_biotype "protein_coding";
7	ensembl	CDS	37154503	37155314	0	-	2	gene_id "ENSRNOG00000006749"; gene_version "7"; transcript_id "ENSRNOT00000029045"; transcript_version "6"; exon_number "14"; gene_name "Tmtc3"; gene_source "ensembl"; gene_biotype "protein_coding"; transcript_name "Tmtc3-201"; transcript_source "ensembl"; transcript_biotype "protein_coding"; protein_id "ENSRNOP00000037617"; protein_version "6"; tag "Ensembl_canonical";
7	ensembl	CDS	37154503	37155314	0	-	2	gene_id "ENSRNOG00000006749"; gene_version "7"; transcript_id "ENSRNOT00000143696"; transcript_version "1"; exon_number "12"; gene_name "Tmtc3"; gene_source "ensembl"; gene_biotype "protein_coding"; transcript_name "Tmtc3-202"; transcript_source "ensembl"; transcript_biotype "protein_coding"; protein_id "ENSRNOP00000106543"; protein_version "1";
7	ensembl	exon	37156532	37156758	0	-	.	gene_id "ENSRNOG00000006749"; gene_version "7"; transcript_id "ENSRNOT00000029045"; transcript_version "6"; exon_number "13"; gene_name "Tmtc3"; gene_source "ensembl"; gene_biotype "protein_coding"; transcript_name "Tmtc3-201"; transcript_source "ensembl"; transcript_biotype "protein_coding"; exon_id "ENSRNOE00000062296"; exon_version "1"; tag "Ensembl_canonical";
7	ensembl	CDS	37156532	37156758	0	-	1	gene_id "ENSRNOG00000006749"; gene_version "7"; transcript_id "ENSRNOT00000029045"; transcript_version "6"; exon_number "13"; gene_name "Tmtc3"; gene_source "ensembl"; gene_biotype "protein_coding"; transcript_name "Tmtc3-201"; transcript_source "ensembl"; transcript_biotype "protein_coding"; protein_id "ENSRNOP00000037617"; protein_version "6"; tag "Ensembl_canonical";
7	ensembl	exon	37156532	37156758	0	-	.	gene_id "ENSRNOG00000006749"; gene_version "7"; transcript_id "ENSRNOT00000143696"; transcript_version "1"; exon_number "11"; gene_name "Tmtc3"; gene_source "ensembl"; gene_biotype "protein_coding"; transcript_name "Tmtc3-202"; transcript_source "ensembl"; transcript_biotype "protein_coding"; exon_id "ENSRNOE00000062296"; exon_version "1";
7	ensembl	CDS	37156532	37156758	0	-	1	gene_id "ENSRNOG00000006749"; gene_version "7"; transcript_id "ENSRNOT00000143696"; transcript_version "1"; exon_number "11"; gene_name "Tmtc3"; gene_source "ensembl"; gene_biotype "protein_coding"; transcript_name "Tmtc3-202"; transcript_source "ensembl"; transcript_biotype "protein_coding"; protein_id "ENSRNOP00000106543"; protein_version "1";
7	ENSEMBL114_rn	exon	37156532	37156758	2.74197589138742	-	.	gene_id "ENSRNOG00000006749"; transcript_id "ENSRNOG00000006749_tx_3"; exon_id "7_37156532_37156758_-"; exonnum "14"; txlen "6076";
7	ENSEMBL114_rn	exon	37156532	37156758	0.297681519267953	-	.	gene_id "ENSRNOG00000006749"; transcript_id "ENSRNOG00000006749_tx_4"; exon_id "7_37156532_37156758_-"; exonnum "14"; txlen "5986";
7	ensembl	exon	37158056	37158225	0	-	.	gene_id "ENSRNOG00000006749"; gene_version "7"; transcript_id "ENSRNOT00000029045"; transcript_version "6"; exon_number "12"; gene_name "Tmtc3"; gene_source "ensembl"; gene_biotype "protein_coding"; transcript_name "Tmtc3-201"; transcript_source "ensembl"; transcript_biotype "protein_coding"; exon_id "ENSRNOE00000290853"; exon_version "1"; tag "Ensembl_canonical";
7	ensembl	CDS	37158056	37158225	0	-	0	gene_id "ENSRNOG00000006749"; gene_version "7"; transcript_id "ENSRNOT00000029045"; transcript_version "6"; exon_number "12"; gene_name "Tmtc3"; gene_source "ensembl"; gene_biotype "protein_coding"; transcript_name "Tmtc3-201"; transcript_source "ensembl"; transcript_biotype "protein_coding"; protein_id "ENSRNOP00000037617"; protein_version "6"; tag "Ensembl_canonical";
7	ensembl	exon	37158056	37158225	0	-	.	gene_id "ENSRNOG00000006749"; gene_version "7"; transcript_id "ENSRNOT00000143696"; transcript_version "1"; exon_number "10"; gene_name "Tmtc3"; gene_source "ensembl"; gene_biotype "protein_coding"; transcript_name "Tmtc3-202"; transcript_source "ensembl"; transcript_biotype "protein_coding"; exon_id "ENSRNOE00000290853"; exon_version "1";
7	ensembl	CDS	37158056	37158225	0	-	0	gene_id "ENSRNOG00000006749"; gene_version "7"; transcript_id "ENSRNOT00000143696"; transcript_version "1"; exon_number "10"; gene_name "Tmtc3"; gene_source "ensembl"; gene_biotype "protein_coding"; transcript_name "Tmtc3-202"; transcript_source "ensembl"; transcript_biotype "protein_coding"; protein_id "ENSRNOP00000106543"; protein_version "1";
7	ENSEMBL114_rn	exon	37158056	37158225	2.74197589138742	-	.	gene_id "ENSRNOG00000006749"; transcript_id "ENSRNOG00000006749_tx_3"; exon_id "7_37158056_37158225_-"; exonnum "13"; txlen "6076";
7	ENSEMBL114_rn	exon	37158056	37158225	0.297681519267953	-	.	gene_id "ENSRNOG00000006749"; transcript_id "ENSRNOG00000006749_tx_4"; exon_id "7_37158056_37158225_-"; exonnum "13"; txlen "5986";
7	ensembl	exon	37159245	37159348	0	-	.	gene_id "ENSRNOG00000006749"; gene_version "7"; transcript_id "ENSRNOT00000029045"; transcript_version "6"; exon_number "11"; gene_name "Tmtc3"; gene_source "ensembl"; gene_biotype "protein_coding"; transcript_name "Tmtc3-201"; transcript_source "ensembl"; transcript_biotype "protein_coding"; exon_id "ENSRNOE00000062189"; exon_version "1"; tag "Ensembl_canonical";
7	ensembl	CDS	37159245	37159348	0	-	2	gene_id "ENSRNOG00000006749"; gene_version "7"; transcript_id "ENSRNOT00000029045"; transcript_version "6"; exon_number "11"; gene_name "Tmtc3"; gene_source "ensembl"; gene_biotype "protein_coding"; transcript_name "Tmtc3-201"; transcript_source "ensembl"; transcript_biotype "protein_coding"; protein_id "ENSRNOP00000037617"; protein_version "6"; tag "Ensembl_canonical";
7	ensembl	exon	37159245	37159348	0	-	.	gene_id "ENSRNOG00000006749"; gene_version "7"; transcript_id "ENSRNOT00000143696"; transcript_version "1"; exon_number "9"; gene_name "Tmtc3"; gene_source "ensembl"; gene_biotype "protein_coding"; transcript_name "Tmtc3-202"; transcript_source "ensembl"; transcript_biotype "protein_coding"; exon_id "ENSRNOE00000062189"; exon_version "1";
7	ensembl	CDS	37159245	37159348	0	-	2	gene_id "ENSRNOG00000006749"; gene_version "7"; transcript_id "ENSRNOT00000143696"; transcript_version "1"; exon_number "9"; gene_name "Tmtc3"; gene_source "ensembl"; gene_biotype "protein_coding"; transcript_name "Tmtc3-202"; transcript_source "ensembl"; transcript_biotype "protein_coding"; protein_id "ENSRNOP00000106543"; protein_version "1";
7	ENSEMBL114_rn	exon	37159245	37159348	2.74197589138742	-	.	gene_id "ENSRNOG00000006749"; transcript_id "ENSRNOG00000006749_tx_3"; exon_id "7_37159245_37159348_-"; exonnum "12"; txlen "6076";
7	ENSEMBL114_rn	exon	37159245	37159348	0.297681519267953	-	.	gene_id "ENSRNOG00000006749"; transcript_id "ENSRNOG00000006749_tx_4"; exon_id "7_37159245_37159348_-"; exonnum "12"; txlen "5986";
7	sraer114_mid	exon	37164679	37164760	2.74197589138742	-	.	gene_id "ENSRNOG00000006749"; transcript_id "ENSRNOG00000006749_tx_3"; exon_id "7_37164679_37164760_-"; exonnum "11"; txlen "6076";
7	sraer114_mid	exon	37164679	37164760	0.297681519267953	-	.	gene_id "ENSRNOG00000006749"; transcript_id "ENSRNOG00000006749_tx_4"; exon_id "7_37164679_37164760_-"; exonnum "11"; txlen "5986";
7	ensembl	exon	37165174	37165285	0	-	.	gene_id "ENSRNOG00000006749"; gene_version "7"; transcript_id "ENSRNOT00000029045"; transcript_version "6"; exon_number "10"; gene_name "Tmtc3"; gene_source "ensembl"; gene_biotype "protein_coding"; transcript_name "Tmtc3-201"; transcript_source "ensembl"; transcript_biotype "protein_coding"; exon_id "ENSRNOE00000062127"; exon_version "1"; tag "Ensembl_canonical";
7	ensembl	CDS	37165174	37165285	0	-	0	gene_id "ENSRNOG00000006749"; gene_version "7"; transcript_id "ENSRNOT00000029045"; transcript_version "6"; exon_number "10"; gene_name "Tmtc3"; gene_source "ensembl"; gene_biotype "protein_coding"; transcript_name "Tmtc3-201"; transcript_source "ensembl"; transcript_biotype "protein_coding"; protein_id "ENSRNOP00000037617"; protein_version "6"; tag "Ensembl_canonical";
7	ensembl	exon	37165174	37165285	0	-	.	gene_id "ENSRNOG00000006749"; gene_version "7"; transcript_id "ENSRNOT00000143696"; transcript_version "1"; exon_number "8"; gene_name "Tmtc3"; gene_source "ensembl"; gene_biotype "protein_coding"; transcript_name "Tmtc3-202"; transcript_source "ensembl"; transcript_biotype "protein_coding"; exon_id "ENSRNOE00000062127"; exon_version "1";
7	ensembl	CDS	37165174	37165285	0	-	0	gene_id "ENSRNOG00000006749"; gene_version "7"; transcript_id "ENSRNOT00000143696"; transcript_version "1"; exon_number "8"; gene_name "Tmtc3"; gene_source "ensembl"; gene_biotype "protein_coding"; transcript_name "Tmtc3-202"; transcript_source "ensembl"; transcript_biotype "protein_coding"; protein_id "ENSRNOP00000106543"; protein_version "1";
7	ENSEMBL114_rn	exon	37165174	37165285	2.74197589138742	-	.	gene_id "ENSRNOG00000006749"; transcript_id "ENSRNOG00000006749_tx_3"; exon_id "7_37165174_37165285_-"; exonnum "10"; txlen "6076";
7	ENSEMBL114_rn	exon	37165174	37165285	0.297681519267953	-	.	gene_id "ENSRNOG00000006749"; transcript_id "ENSRNOG00000006749_tx_4"; exon_id "7_37165174_37165285_-"; exonnum "10"; txlen "5986";
7	ensembl	exon	37169896	37170016	0	-	.	gene_id "ENSRNOG00000006749"; gene_version "7"; transcript_id "ENSRNOT00000029045"; transcript_version "6"; exon_number "9"; gene_name "Tmtc3"; gene_source "ensembl"; gene_biotype "protein_coding"; transcript_name "Tmtc3-201"; transcript_source "ensembl"; transcript_biotype "protein_coding"; exon_id "ENSRNOE00000062080"; exon_version "1"; tag "Ensembl_canonical";
7	ensembl	CDS	37169896	37170016	0	-	1	gene_id "ENSRNOG00000006749"; gene_version "7"; transcript_id "ENSRNOT00000029045"; transcript_version "6"; exon_number "9"; gene_name "Tmtc3"; gene_source "ensembl"; gene_biotype "protein_coding"; transcript_name "Tmtc3-201"; transcript_source "ensembl"; transcript_biotype "protein_coding"; protein_id "ENSRNOP00000037617"; protein_version "6"; tag "Ensembl_canonical";
7	ENSEMBL114_rn	exon	37169896	37170016	2.74197589138742	-	.	gene_id "ENSRNOG00000006749"; transcript_id "ENSRNOG00000006749_tx_3"; exon_id "7_37169896_37170016_-"; exonnum "9"; txlen "6076";
7	ENSEMBL114_rn	exon	37169896	37170016	0.297681519267953	-	.	gene_id "ENSRNOG00000006749"; transcript_id "ENSRNOG00000006749_tx_4"; exon_id "7_37169896_37170016_-"; exonnum "9"; txlen "5986";
7	ensembl	exon	37171980	37172128	0	-	.	gene_id "ENSRNOG00000006749"; gene_version "7"; transcript_id "ENSRNOT00000029045"; transcript_version "6"; exon_number "8"; gene_name "Tmtc3"; gene_source "ensembl"; gene_biotype "protein_coding"; transcript_name "Tmtc3-201"; transcript_source "ensembl"; transcript_biotype "protein_coding"; exon_id "ENSRNOE00000062012"; exon_version "1"; tag "Ensembl_canonical";
7	ensembl	CDS	37171980	37172128	0	-	0	gene_id "ENSRNOG00000006749"; gene_version "7"; transcript_id "ENSRNOT00000029045"; transcript_version "6"; exon_number "8"; gene_name "Tmtc3"; gene_source "ensembl"; gene_biotype "protein_coding"; transcript_name "Tmtc3-201"; transcript_source "ensembl"; transcript_biotype "protein_coding"; protein_id "ENSRNOP00000037617"; protein_version "6"; tag "Ensembl_canonical";
7	ENSEMBL114_rn	exon	37171980	37172128	2.74197589138742	-	.	gene_id "ENSRNOG00000006749"; transcript_id "ENSRNOG00000006749_tx_3"; exon_id "7_37171980_37172128_-"; exonnum "8"; txlen "6076";
7	ENSEMBL114_rn	exon	37171980	37172128	0.297681519267953	-	.	gene_id "ENSRNOG00000006749"; transcript_id "ENSRNOG00000006749_tx_4"; exon_id "7_37171980_37172128_-"; exonnum "8"; txlen "5986";
7	ensembl	exon	37177604	37177856	0	-	.	gene_id "ENSRNOG00000006749"; gene_version "7"; transcript_id "ENSRNOT00000029045"; transcript_version "6"; exon_number "7"; gene_name "Tmtc3"; gene_source "ensembl"; gene_biotype "protein_coding"; transcript_name "Tmtc3-201"; transcript_source "ensembl"; transcript_biotype "protein_coding"; exon_id "ENSRNOE00000061966"; exon_version "1"; tag "Ensembl_canonical";
7	ensembl	CDS	37177604	37177856	0	-	1	gene_id "ENSRNOG00000006749"; gene_version "7"; transcript_id "ENSRNOT00000029045"; transcript_version "6"; exon_number "7"; gene_name "Tmtc3"; gene_source "ensembl"; gene_biotype "protein_coding"; transcript_name "Tmtc3-201"; transcript_source "ensembl"; transcript_biotype "protein_coding"; protein_id "ENSRNOP00000037617"; protein_version "6"; tag "Ensembl_canonical";
7	ensembl	exon	37177604	37177856	0	-	.	gene_id "ENSRNOG00000006749"; gene_version "7"; transcript_id "ENSRNOT00000143696"; transcript_version "1"; exon_number "7"; gene_name "Tmtc3"; gene_source "ensembl"; gene_biotype "protein_coding"; transcript_name "Tmtc3-202"; transcript_source "ensembl"; transcript_biotype "protein_coding"; exon_id "ENSRNOE00000061966"; exon_version "1";
7	ensembl	CDS	37177604	37177856	0	-	1	gene_id "ENSRNOG00000006749"; gene_version "7"; transcript_id "ENSRNOT00000143696"; transcript_version "1"; exon_number "7"; gene_name "Tmtc3"; gene_source "ensembl"; gene_biotype "protein_coding"; transcript_name "Tmtc3-202"; transcript_source "ensembl"; transcript_biotype "protein_coding"; protein_id "ENSRNOP00000106543"; protein_version "1";
7	ENSEMBL114_rn	exon	37177604	37177856	2.74197589138742	-	.	gene_id "ENSRNOG00000006749"; transcript_id "ENSRNOG00000006749_tx_3"; exon_id "7_37177604_37177856_-"; exonnum "7"; txlen "6076";
7	ENSEMBL114_rn	exon	37177604	37177856	0.297681519267953	-	.	gene_id "ENSRNOG00000006749"; transcript_id "ENSRNOG00000006749_tx_4"; exon_id "7_37177604_37177856_-"; exonnum "7"; txlen "5986";
7	ensembl	exon	37183112	37183284	0	-	.	gene_id "ENSRNOG00000006749"; gene_version "7"; transcript_id "ENSRNOT00000029045"; transcript_version "6"; exon_number "6"; gene_name "Tmtc3"; gene_source "ensembl"; gene_biotype "protein_coding"; transcript_name "Tmtc3-201"; transcript_source "ensembl"; transcript_biotype "protein_coding"; exon_id "ENSRNOE00000061907"; exon_version "1"; tag "Ensembl_canonical";
7	ensembl	CDS	37183112	37183284	0	-	0	gene_id "ENSRNOG00000006749"; gene_version "7"; transcript_id "ENSRNOT00000029045"; transcript_version "6"; exon_number "6"; gene_name "Tmtc3"; gene_source "ensembl"; gene_biotype "protein_coding"; transcript_name "Tmtc3-201"; transcript_source "ensembl"; transcript_biotype "protein_coding"; protein_id "ENSRNOP00000037617"; protein_version "6"; tag "Ensembl_canonical";
7	ensembl	exon	37183112	37183284	0	-	.	gene_id "ENSRNOG00000006749"; gene_version "7"; transcript_id "ENSRNOT00000143696"; transcript_version "1"; exon_number "6"; gene_name "Tmtc3"; gene_source "ensembl"; gene_biotype "protein_coding"; transcript_name "Tmtc3-202"; transcript_source "ensembl"; transcript_biotype "protein_coding"; exon_id "ENSRNOE00000061907"; exon_version "1";
7	ensembl	CDS	37183112	37183284	0	-	0	gene_id "ENSRNOG00000006749"; gene_version "7"; transcript_id "ENSRNOT00000143696"; transcript_version "1"; exon_number "6"; gene_name "Tmtc3"; gene_source "ensembl"; gene_biotype "protein_coding"; transcript_name "Tmtc3-202"; transcript_source "ensembl"; transcript_biotype "protein_coding"; protein_id "ENSRNOP00000106543"; protein_version "1";
7	ENSEMBL114_rn	exon	37183112	37183284	2.74197589138742	-	.	gene_id "ENSRNOG00000006749"; transcript_id "ENSRNOG00000006749_tx_3"; exon_id "7_37183112_37183284_-"; exonnum "6"; txlen "6076";
7	ENSEMBL114_rn	exon	37183112	37183284	0.297681519267953	-	.	gene_id "ENSRNOG00000006749"; transcript_id "ENSRNOG00000006749_tx_4"; exon_id "7_37183112_37183284_-"; exonnum "6"; txlen "5986";
7	ensembl	exon	37183700	37183815	0	-	.	gene_id "ENSRNOG00000006749"; gene_version "7"; transcript_id "ENSRNOT00000029045"; transcript_version "6"; exon_number "5"; gene_name "Tmtc3"; gene_source "ensembl"; gene_biotype "protein_coding"; transcript_name "Tmtc3-201"; transcript_source "ensembl"; transcript_biotype "protein_coding"; exon_id "ENSRNOE00000061853"; exon_version "1"; tag "Ensembl_canonical";
7	ensembl	CDS	37183700	37183815	0	-	2	gene_id "ENSRNOG00000006749"; gene_version "7"; transcript_id "ENSRNOT00000029045"; transcript_version "6"; exon_number "5"; gene_name "Tmtc3"; gene_source "ensembl"; gene_biotype "protein_coding"; transcript_name "Tmtc3-201"; transcript_source "ensembl"; transcript_biotype "protein_coding"; protein_id "ENSRNOP00000037617"; protein_version "6"; tag "Ensembl_canonical";
7	ensembl	exon	37183700	37183815	0	-	.	gene_id "ENSRNOG00000006749"; gene_version "7"; transcript_id "ENSRNOT00000143696"; transcript_version "1"; exon_number "5"; gene_name "Tmtc3"; gene_source "ensembl"; gene_biotype "protein_coding"; transcript_name "Tmtc3-202"; transcript_source "ensembl"; transcript_biotype "protein_coding"; exon_id "ENSRNOE00000061853"; exon_version "1";
7	ensembl	CDS	37183700	37183815	0	-	2	gene_id "ENSRNOG00000006749"; gene_version "7"; transcript_id "ENSRNOT00000143696"; transcript_version "1"; exon_number "5"; gene_name "Tmtc3"; gene_source "ensembl"; gene_biotype "protein_coding"; transcript_name "Tmtc3-202"; transcript_source "ensembl"; transcript_biotype "protein_coding"; protein_id "ENSRNOP00000106543"; protein_version "1";
7	ENSEMBL114_rn	exon	37183700	37183815	2.74197589138742	-	.	gene_id "ENSRNOG00000006749"; transcript_id "ENSRNOG00000006749_tx_3"; exon_id "7_37183700_37183815_-"; exonnum "5"; txlen "6076";
7	ENSEMBL114_rn	exon	37183700	37183815	0.297681519267953	-	.	gene_id "ENSRNOG00000006749"; transcript_id "ENSRNOG00000006749_tx_4"; exon_id "7_37183700_37183815_-"; exonnum "5"; txlen "5986";
7	ensembl	exon	37185296	37185395	0	-	.	gene_id "ENSRNOG00000006749"; gene_version "7"; transcript_id "ENSRNOT00000029045"; transcript_version "6"; exon_number "4"; gene_name "Tmtc3"; gene_source "ensembl"; gene_biotype "protein_coding"; transcript_name "Tmtc3-201"; transcript_source "ensembl"; transcript_biotype "protein_coding"; exon_id "ENSRNOE00000061792"; exon_version "1"; tag "Ensembl_canonical";
7	ensembl	CDS	37185296	37185395	0	-	0	gene_id "ENSRNOG00000006749"; gene_version "7"; transcript_id "ENSRNOT00000029045"; transcript_version "6"; exon_number "4"; gene_name "Tmtc3"; gene_source "ensembl"; gene_biotype "protein_coding"; transcript_name "Tmtc3-201"; transcript_source "ensembl"; transcript_biotype "protein_coding"; protein_id "ENSRNOP00000037617"; protein_version "6"; tag "Ensembl_canonical";
7	ensembl	exon	37185296	37185395	0	-	.	gene_id "ENSRNOG00000006749"; gene_version "7"; transcript_id "ENSRNOT00000143696"; transcript_version "1"; exon_number "4"; gene_name "Tmtc3"; gene_source "ensembl"; gene_biotype "protein_coding"; transcript_name "Tmtc3-202"; transcript_source "ensembl"; transcript_biotype "protein_coding"; exon_id "ENSRNOE00000061792"; exon_version "1";
7	ensembl	CDS	37185296	37185395	0	-	0	gene_id "ENSRNOG00000006749"; gene_version "7"; transcript_id "ENSRNOT00000143696"; transcript_version "1"; exon_number "4"; gene_name "Tmtc3"; gene_source "ensembl"; gene_biotype "protein_coding"; transcript_name "Tmtc3-202"; transcript_source "ensembl"; transcript_biotype "protein_coding"; protein_id "ENSRNOP00000106543"; protein_version "1";
7	ENSEMBL114_rn	exon	37185296	37185395	2.74197589138742	-	.	gene_id "ENSRNOG00000006749"; transcript_id "ENSRNOG00000006749_tx_3"; exon_id "7_37185296_37185395_-"; exonnum "4"; txlen "6076";
7	ENSEMBL114_rn	exon	37185296	37185395	0.297681519267953	-	.	gene_id "ENSRNOG00000006749"; transcript_id "ENSRNOG00000006749_tx_4"; exon_id "7_37185296_37185395_-"; exonnum "4"; txlen "5986";
7	ensembl	exon	37186883	37187101	0	-	.	gene_id "ENSRNOG00000006749"; gene_version "7"; transcript_id "ENSRNOT00000029045"; transcript_version "6"; exon_number "3"; gene_name "Tmtc3"; gene_source "ensembl"; gene_biotype "protein_coding"; transcript_name "Tmtc3-201"; transcript_source "ensembl"; transcript_biotype "protein_coding"; exon_id "ENSRNOE00000243114"; exon_version "1"; tag "Ensembl_canonical";
7	ensembl	CDS	37186883	37187101	0	-	0	gene_id "ENSRNOG00000006749"; gene_version "7"; transcript_id "ENSRNOT00000029045"; transcript_version "6"; exon_number "3"; gene_name "Tmtc3"; gene_source "ensembl"; gene_biotype "protein_coding"; transcript_name "Tmtc3-201"; transcript_source "ensembl"; transcript_biotype "protein_coding"; protein_id "ENSRNOP00000037617"; protein_version "6"; tag "Ensembl_canonical";
7	ensembl	exon	37186883	37187101	0	-	.	gene_id "ENSRNOG00000006749"; gene_version "7"; transcript_id "ENSRNOT00000143696"; transcript_version "1"; exon_number "3"; gene_name "Tmtc3"; gene_source "ensembl"; gene_biotype "protein_coding"; transcript_name "Tmtc3-202"; transcript_source "ensembl"; transcript_biotype "protein_coding"; exon_id "ENSRNOE00000243114"; exon_version "1";
7	ensembl	CDS	37186883	37187101	0	-	0	gene_id "ENSRNOG00000006749"; gene_version "7"; transcript_id "ENSRNOT00000143696"; transcript_version "1"; exon_number "3"; gene_name "Tmtc3"; gene_source "ensembl"; gene_biotype "protein_coding"; transcript_name "Tmtc3-202"; transcript_source "ensembl"; transcript_biotype "protein_coding"; protein_id "ENSRNOP00000106543"; protein_version "1";
7	ENSEMBL114_rn	exon	37186883	37187101	2.74197589138742	-	.	gene_id "ENSRNOG00000006749"; transcript_id "ENSRNOG00000006749_tx_3"; exon_id "7_37186883_37187101_-"; exonnum "3"; txlen "6076";
7	ENSEMBL114_rn	exon	37186883	37187101	0.297681519267953	-	.	gene_id "ENSRNOG00000006749"; transcript_id "ENSRNOG00000006749_tx_4"; exon_id "7_37186883_37187101_-"; exonnum "3"; txlen "5986";
7	ensembl	CDS	37188136	37188339	0	-	0	gene_id "ENSRNOG00000006749"; gene_version "7"; transcript_id "ENSRNOT00000029045"; transcript_version "6"; exon_number "2"; gene_name "Tmtc3"; gene_source "ensembl"; gene_biotype "protein_coding"; transcript_name "Tmtc3-201"; transcript_source "ensembl"; transcript_biotype "protein_coding"; protein_id "ENSRNOP00000037617"; protein_version "6"; tag "Ensembl_canonical";
7	ensembl	CDS	37188136	37188339	0	-	0	gene_id "ENSRNOG00000006749"; gene_version "7"; transcript_id "ENSRNOT00000143696"; transcript_version "1"; exon_number "2"; gene_name "Tmtc3"; gene_source "ensembl"; gene_biotype "protein_coding"; transcript_name "Tmtc3-202"; transcript_source "ensembl"; transcript_biotype "protein_coding"; protein_id "ENSRNOP00000106543"; protein_version "1";
7	ensembl	exon	37188136	37188351	0	-	.	gene_id "ENSRNOG00000006749"; gene_version "7"; transcript_id "ENSRNOT00000029045"; transcript_version "6"; exon_number "2"; gene_name "Tmtc3"; gene_source "ensembl"; gene_biotype "protein_coding"; transcript_name "Tmtc3-201"; transcript_source "ensembl"; transcript_biotype "protein_coding"; exon_id "ENSRNOE00000243045"; exon_version "3"; tag "Ensembl_canonical";
7	ensembl	exon	37188136	37188351	0	-	.	gene_id "ENSRNOG00000006749"; gene_version "7"; transcript_id "ENSRNOT00000143696"; transcript_version "1"; exon_number "2"; gene_name "Tmtc3"; gene_source "ensembl"; gene_biotype "protein_coding"; transcript_name "Tmtc3-202"; transcript_source "ensembl"; transcript_biotype "protein_coding"; exon_id "ENSRNOE00000243045"; exon_version "3";
7	ENSEMBL114_rn	exon	37188136	37188351	2.74197589138742	-	.	gene_id "ENSRNOG00000006749"; transcript_id "ENSRNOG00000006749_tx_3"; exon_id "7_37188136_37188351_-"; exonnum "2"; txlen "6076";
7	ENSEMBL114_rn	exon	37188136	37188351	0.297681519267953	-	.	gene_id "ENSRNOG00000006749"; transcript_id "ENSRNOG00000006749_tx_4"; exon_id "7_37188136_37188351_-"; exonnum "2"; txlen "5986";
7	ensembl	start_codon	37188337	37188339	0	-	0	gene_id "ENSRNOG00000006749"; gene_version "7"; transcript_id "ENSRNOT00000029045"; transcript_version "6"; exon_number "2"; gene_name "Tmtc3"; gene_source "ensembl"; gene_biotype "protein_coding"; transcript_name "Tmtc3-201"; transcript_source "ensembl"; transcript_biotype "protein_coding"; tag "Ensembl_canonical";
7	ensembl	start_codon	37188337	37188339	0	-	0	gene_id "ENSRNOG00000006749"; gene_version "7"; transcript_id "ENSRNOT00000143696"; transcript_version "1"; exon_number "2"; gene_name "Tmtc3"; gene_source "ensembl"; gene_biotype "protein_coding"; transcript_name "Tmtc3-202"; transcript_source "ensembl"; transcript_biotype "protein_coding";
7	ensembl	five_prime_utr	37188340	37188351	0	-	.	gene_id "ENSRNOG00000006749"; gene_version "7"; transcript_id "ENSRNOT00000029045"; transcript_version "6"; gene_name "Tmtc3"; gene_source "ensembl"; gene_biotype "protein_coding"; transcript_name "Tmtc3-201"; transcript_source "ensembl"; transcript_biotype "protein_coding"; tag "Ensembl_canonical";
7	ensembl	five_prime_utr	37188340	37188351	0	-	.	gene_id "ENSRNOG00000006749"; gene_version "7"; transcript_id "ENSRNOT00000143696"; transcript_version "1"; gene_name "Tmtc3"; gene_source "ensembl"; gene_biotype "protein_coding"; transcript_name "Tmtc3-202"; transcript_source "ensembl"; transcript_biotype "protein_coding";
7	sraer114_ss	exon	37196259	37196343	0.297681519267953	-	.	gene_id "ENSRNOG00000006749"; transcript_id "ENSRNOG00000006749_tx_4"; exon_id "7_37196259_37196343_-"; exonnum "1"; txlen "5986";
7	ensembl	exon	37196366	37196540	0	-	.	gene_id "ENSRNOG00000006749"; gene_version "7"; transcript_id "ENSRNOT00000029045"; transcript_version "6"; exon_number "1"; gene_name "Tmtc3"; gene_source "ensembl"; gene_biotype "protein_coding"; transcript_name "Tmtc3-201"; transcript_source "ensembl"; transcript_biotype "protein_coding"; exon_id "ENSRNOE00000704111"; exon_version "1"; tag "Ensembl_canonical";
7	ensembl	five_prime_utr	37196366	37196540	0	-	.	gene_id "ENSRNOG00000006749"; gene_version "7"; transcript_id "ENSRNOT00000029045"; transcript_version "6"; gene_name "Tmtc3"; gene_source "ensembl"; gene_biotype "protein_coding"; transcript_name "Tmtc3-201"; transcript_source "ensembl"; transcript_biotype "protein_coding"; tag "Ensembl_canonical";
7	ensembl	exon	37196366	37196540	0	-	.	gene_id "ENSRNOG00000006749"; gene_version "7"; transcript_id "ENSRNOT00000143696"; transcript_version "1"; exon_number "1"; gene_name "Tmtc3"; gene_source "ensembl"; gene_biotype "protein_coding"; transcript_name "Tmtc3-202"; transcript_source "ensembl"; transcript_biotype "protein_coding"; exon_id "ENSRNOE00000704111"; exon_version "1";
7	ensembl	five_prime_utr	37196366	37196540	0	-	.	gene_id "ENSRNOG00000006749"; gene_version "7"; transcript_id "ENSRNOT00000143696"; transcript_version "1"; gene_name "Tmtc3"; gene_source "ensembl"; gene_biotype "protein_coding"; transcript_name "Tmtc3-202"; transcript_source "ensembl"; transcript_biotype "protein_coding";
7	ENSEMBL114_rn	exon	37196366	37196540	2.74197589138742	-	.	gene_id "ENSRNOG00000006749"; transcript_id "ENSRNOG00000006749_tx_3"; exon_id "7_37196366_37196540_-"; exonnum "1"; txlen "6076";
7	ensembl	three_prime_utr	37284620	37285873	0	-	.	gene_id "ENSRNOG00000006973"; gene_version "8"; transcript_id "ENSRNOT00000115973"; transcript_version "2"; gene_name "Rlig1"; gene_source "ensembl"; gene_biotype "protein_coding"; transcript_name "Rlig1-206"; transcript_source "ensembl"; transcript_biotype "protein_coding";
7	ensembl	three_prime_utr	37284620	37285873	0	-	.	gene_id "ENSRNOG00000006973"; gene_version "8"; transcript_id "ENSRNOT00000083347"; transcript_version "3"; gene_name "Rlig1"; gene_source "ensembl"; gene_biotype "protein_coding"; transcript_name "Rlig1-202"; transcript_source "ensembl"; transcript_biotype "protein_coding";
7	ensembl	three_prime_utr	37284620	37285873	0	-	.	gene_id "ENSRNOG00000006973"; gene_version "8"; transcript_id "ENSRNOT00000101415"; transcript_version "2"; gene_name "Rlig1"; gene_source "ensembl"; gene_biotype "protein_coding"; transcript_name "Rlig1-204"; transcript_source "ensembl"; transcript_biotype "protein_coding";
7	ensembl	three_prime_utr	37284620	37285873	0	-	.	gene_id "ENSRNOG00000006973"; gene_version "8"; transcript_id "ENSRNOT00000158247"; transcript_version "1"; gene_name "Rlig1"; gene_source "ensembl"; gene_biotype "protein_coding"; transcript_name "Rlig1-208"; transcript_source "ensembl"; transcript_biotype "protein_coding";
7	ensembl	three_prime_utr	37284620	37285873	0	-	.	gene_id "ENSRNOG00000006973"; gene_version "8"; transcript_id "ENSRNOT00000111748"; transcript_version "2"; gene_name "Rlig1"; gene_source "ensembl"; gene_biotype "protein_coding"; transcript_name "Rlig1-205"; transcript_source "ensembl"; transcript_biotype "protein_coding";
7	ensembl	three_prime_utr	37284620	37285873	0	-	.	gene_id "ENSRNOG00000006973"; gene_version "8"; transcript_id "ENSRNOT00000117308"; transcript_version "2"; gene_name "Rlig1"; gene_source "ensembl"; gene_biotype "protein_coding"; transcript_name "Rlig1-207"; transcript_source "ensembl"; transcript_biotype "protein_coding";
7	ensembl	three_prime_utr	37284620	37285873	0	-	.	gene_id "ENSRNOG00000006973"; gene_version "8"; transcript_id "ENSRNOT00000091319"; transcript_version "3"; gene_name "Rlig1"; gene_source "ensembl"; gene_biotype "protein_coding"; transcript_name "Rlig1-203"; transcript_source "ensembl"; transcript_biotype "protein_coding"; tag "Ensembl_canonical";
7	ensembl	three_prime_utr	37284620	37285873	0	-	.	gene_id "ENSRNOG00000006973"; gene_version "8"; transcript_id "ENSRNOT00000036141"; transcript_version "6"; gene_name "Rlig1"; gene_source "ensembl"; gene_biotype "protein_coding"; transcript_name "Rlig1-201"; transcript_source "ensembl"; transcript_biotype "protein_coding";
7	ensembl	three_prime_utr	37284620	37285873	0	-	.	gene_id "ENSRNOG00000006973"; gene_version "8"; transcript_id "ENSRNOT00000173128"; transcript_version "1"; gene_name "Rlig1"; gene_source "ensembl"; gene_biotype "protein_coding"; transcript_name "Rlig1-209"; transcript_source "ensembl"; transcript_biotype "protein_coding";
7	ensembl	exon	37284620	37286062	0	-	.	gene_id "ENSRNOG00000006973"; gene_version "8"; transcript_id "ENSRNOT00000115973"; transcript_version "2"; exon_number "7"; gene_name "Rlig1"; gene_source "ensembl"; gene_biotype "protein_coding"; transcript_name "Rlig1-206"; transcript_source "ensembl"; transcript_biotype "protein_coding"; exon_id "ENSRNOE00000598775"; exon_version "2";
7	ensembl	exon	37284620	37286062	0	-	.	gene_id "ENSRNOG00000006973"; gene_version "8"; transcript_id "ENSRNOT00000083347"; transcript_version "3"; exon_number "7"; gene_name "Rlig1"; gene_source "ensembl"; gene_biotype "protein_coding"; transcript_name "Rlig1-202"; transcript_source "ensembl"; transcript_biotype "protein_coding"; exon_id "ENSRNOE00000598775"; exon_version "2";
7	ensembl	exon	37284620	37286062	0	-	.	gene_id "ENSRNOG00000006973"; gene_version "8"; transcript_id "ENSRNOT00000101415"; transcript_version "2"; exon_number "7"; gene_name "Rlig1"; gene_source "ensembl"; gene_biotype "protein_coding"; transcript_name "Rlig1-204"; transcript_source "ensembl"; transcript_biotype "protein_coding"; exon_id "ENSRNOE00000598775"; exon_version "2";
7	ensembl	exon	37284620	37286062	0	-	.	gene_id "ENSRNOG00000006973"; gene_version "8"; transcript_id "ENSRNOT00000158247"; transcript_version "1"; exon_number "8"; gene_name "Rlig1"; gene_source "ensembl"; gene_biotype "protein_coding"; transcript_name "Rlig1-208"; transcript_source "ensembl"; transcript_biotype "protein_coding"; exon_id "ENSRNOE00000598775"; exon_version "2";
7	ensembl	exon	37284620	37286062	0	-	.	gene_id "ENSRNOG00000006973"; gene_version "8"; transcript_id "ENSRNOT00000111748"; transcript_version "2"; exon_number "8"; gene_name "Rlig1"; gene_source "ensembl"; gene_biotype "protein_coding"; transcript_name "Rlig1-205"; transcript_source "ensembl"; transcript_biotype "protein_coding"; exon_id "ENSRNOE00000598775"; exon_version "2";
7	ensembl	exon	37284620	37286062	0	-	.	gene_id "ENSRNOG00000006973"; gene_version "8"; transcript_id "ENSRNOT00000117308"; transcript_version "2"; exon_number "7"; gene_name "Rlig1"; gene_source "ensembl"; gene_biotype "protein_coding"; transcript_name "Rlig1-207"; transcript_source "ensembl"; transcript_biotype "protein_coding"; exon_id "ENSRNOE00000598775"; exon_version "2";
7	ensembl	exon	37284620	37286062	0	-	.	gene_id "ENSRNOG00000006973"; gene_version "8"; transcript_id "ENSRNOT00000091319"; transcript_version "3"; exon_number "8"; gene_name "Rlig1"; gene_source "ensembl"; gene_biotype "protein_coding"; transcript_name "Rlig1-203"; transcript_source "ensembl"; transcript_biotype "protein_coding"; exon_id "ENSRNOE00000598775"; exon_version "2"; tag "Ensembl_canonical";
7	ensembl	exon	37284620	37286062	0	-	.	gene_id "ENSRNOG00000006973"; gene_version "8"; transcript_id "ENSRNOT00000036141"; transcript_version "6"; exon_number "7"; gene_name "Rlig1"; gene_source "ensembl"; gene_biotype "protein_coding"; transcript_name "Rlig1-201"; transcript_source "ensembl"; transcript_biotype "protein_coding"; exon_id "ENSRNOE00000598775"; exon_version "2";
7	ensembl	exon	37284620	37286062	0	-	.	gene_id "ENSRNOG00000006973"; gene_version "8"; transcript_id "ENSRNOT00000173128"; transcript_version "1"; exon_number "8"; gene_name "Rlig1"; gene_source "ensembl"; gene_biotype "protein_coding"; transcript_name "Rlig1-209"; transcript_source "ensembl"; transcript_biotype "protein_coding"; exon_id "ENSRNOE00000598775"; exon_version "2";
7	ENSEMBL114_rn	exon	37284620	37286062	25.120094814663	-	.	gene_id "ENSRNOG00000006973"; transcript_id "ENSRNOG00000006973_tx_1"; exon_id "7_37284620_37286062_-"; exonnum "7"; txlen "2393";
7	ENSEMBL114_rn	exon	37284620	37286062	0.0365627027420564	-	.	gene_id "ENSRNOG00000006973"; transcript_id "ENSRNOG00000006973_tx_19"; exon_id "7_37284620_37286062_-"; exonnum "11"; txlen "2947";
7	ENSEMBL114_rn	exon	37284620	37286062	4.00036565603608	-	.	gene_id "ENSRNOG00000006973"; transcript_id "ENSRNOG00000006973_tx_3"; exon_id "7_37284620_37286062_-"; exonnum "6"; txlen "2223";
7	ensembl	transcript	37284620	37292336	0	-	.	gene_id "ENSRNOG00000006973"; gene_version "8"; transcript_id "ENSRNOT00000115973"; transcript_version "2"; gene_name "Rlig1"; gene_source "ensembl"; gene_biotype "protein_coding"; transcript_name "Rlig1-206"; transcript_source "ensembl"; transcript_biotype "protein_coding";
7	ensembl	transcript	37284620	37292522	0	-	.	gene_id "ENSRNOG00000006973"; gene_version "8"; transcript_id "ENSRNOT00000083347"; transcript_version "3"; gene_name "Rlig1"; gene_source "ensembl"; gene_biotype "protein_coding"; transcript_name "Rlig1-202"; transcript_source "ensembl"; transcript_biotype "protein_coding";
7	ensembl	transcript	37284620	37293261	0	-	.	gene_id "ENSRNOG00000006973"; gene_version "8"; transcript_id "ENSRNOT00000101415"; transcript_version "2"; gene_name "Rlig1"; gene_source "ensembl"; gene_biotype "protein_coding"; transcript_name "Rlig1-204"; transcript_source "ensembl"; transcript_biotype "protein_coding";
7	ensembl	transcript	37284620	37294046	0	-	.	gene_id "ENSRNOG00000006973"; gene_version "8"; transcript_id "ENSRNOT00000158247"; transcript_version "1"; gene_name "Rlig1"; gene_source "ensembl"; gene_biotype "protein_coding"; transcript_name "Rlig1-208"; transcript_source "ensembl"; transcript_biotype "protein_coding";
7	ensembl	transcript	37284620	37295161	0	-	.	gene_id "ENSRNOG00000006973"; gene_version "8"; transcript_id "ENSRNOT00000111748"; transcript_version "2"; gene_name "Rlig1"; gene_source "ensembl"; gene_biotype "protein_coding"; transcript_name "Rlig1-205"; transcript_source "ensembl"; transcript_biotype "protein_coding";
7	ensembl	transcript	37284620	37295233	0	-	.	gene_id "ENSRNOG00000006973"; gene_version "8"; transcript_id "ENSRNOT00000117308"; transcript_version "2"; gene_name "Rlig1"; gene_source "ensembl"; gene_biotype "protein_coding"; transcript_name "Rlig1-207"; transcript_source "ensembl"; transcript_biotype "protein_coding";
7	ensembl	transcript	37284620	37296287	0	-	.	gene_id "ENSRNOG00000006973"; gene_version "8"; transcript_id "ENSRNOT00000091319"; transcript_version "3"; gene_name "Rlig1"; gene_source "ensembl"; gene_biotype "protein_coding"; transcript_name "Rlig1-203"; transcript_source "ensembl"; transcript_biotype "protein_coding"; tag "Ensembl_canonical";
7	ensembl	transcript	37284620	37296333	0	-	.	gene_id "ENSRNOG00000006973"; gene_version "8"; transcript_id "ENSRNOT00000036141"; transcript_version "6"; gene_name "Rlig1"; gene_source "ensembl"; gene_biotype "protein_coding"; transcript_name "Rlig1-201"; transcript_source "ensembl"; transcript_biotype "protein_coding";
7	ensembl	gene	37284620	37298044	0	-	.	gene_id "ENSRNOG00000006973"; gene_version "8"; gene_name "Rlig1"; gene_source "ensembl"; gene_biotype "protein_coding";
7	ensembl	transcript	37284620	37298044	0	-	.	gene_id "ENSRNOG00000006973"; gene_version "8"; transcript_id "ENSRNOT00000173128"; transcript_version "1"; gene_name "Rlig1"; gene_source "ensembl"; gene_biotype "protein_coding"; transcript_name "Rlig1-209"; transcript_source "ensembl"; transcript_biotype "protein_coding";
7	ensembl	stop_codon	37285874	37285876	0	-	0	gene_id "ENSRNOG00000006973"; gene_version "8"; transcript_id "ENSRNOT00000115973"; transcript_version "2"; exon_number "7"; gene_name "Rlig1"; gene_source "ensembl"; gene_biotype "protein_coding"; transcript_name "Rlig1-206"; transcript_source "ensembl"; transcript_biotype "protein_coding";
7	ensembl	stop_codon	37285874	37285876	0	-	0	gene_id "ENSRNOG00000006973"; gene_version "8"; transcript_id "ENSRNOT00000083347"; transcript_version "3"; exon_number "7"; gene_name "Rlig1"; gene_source "ensembl"; gene_biotype "protein_coding"; transcript_name "Rlig1-202"; transcript_source "ensembl"; transcript_biotype "protein_coding";
7	ensembl	stop_codon	37285874	37285876	0	-	0	gene_id "ENSRNOG00000006973"; gene_version "8"; transcript_id "ENSRNOT00000101415"; transcript_version "2"; exon_number "7"; gene_name "Rlig1"; gene_source "ensembl"; gene_biotype "protein_coding"; transcript_name "Rlig1-204"; transcript_source "ensembl"; transcript_biotype "protein_coding";
7	ensembl	stop_codon	37285874	37285876	0	-	0	gene_id "ENSRNOG00000006973"; gene_version "8"; transcript_id "ENSRNOT00000158247"; transcript_version "1"; exon_number "8"; gene_name "Rlig1"; gene_source "ensembl"; gene_biotype "protein_coding"; transcript_name "Rlig1-208"; transcript_source "ensembl"; transcript_biotype "protein_coding";
7	ensembl	stop_codon	37285874	37285876	0	-	0	gene_id "ENSRNOG00000006973"; gene_version "8"; transcript_id "ENSRNOT00000111748"; transcript_version "2"; exon_number "8"; gene_name "Rlig1"; gene_source "ensembl"; gene_biotype "protein_coding"; transcript_name "Rlig1-205"; transcript_source "ensembl"; transcript_biotype "protein_coding";
7	ensembl	stop_codon	37285874	37285876	0	-	0	gene_id "ENSRNOG00000006973"; gene_version "8"; transcript_id "ENSRNOT00000117308"; transcript_version "2"; exon_number "7"; gene_name "Rlig1"; gene_source "ensembl"; gene_biotype "protein_coding"; transcript_name "Rlig1-207"; transcript_source "ensembl"; transcript_biotype "protein_coding";
7	ensembl	stop_codon	37285874	37285876	0	-	0	gene_id "ENSRNOG00000006973"; gene_version "8"; transcript_id "ENSRNOT00000091319"; transcript_version "3"; exon_number "8"; gene_name "Rlig1"; gene_source "ensembl"; gene_biotype "protein_coding"; transcript_name "Rlig1-203"; transcript_source "ensembl"; transcript_biotype "protein_coding"; tag "Ensembl_canonical";
7	ensembl	stop_codon	37285874	37285876	0	-	0	gene_id "ENSRNOG00000006973"; gene_version "8"; transcript_id "ENSRNOT00000036141"; transcript_version "6"; exon_number "7"; gene_name "Rlig1"; gene_source "ensembl"; gene_biotype "protein_coding"; transcript_name "Rlig1-201"; transcript_source "ensembl"; transcript_biotype "protein_coding";
7	ensembl	stop_codon	37285874	37285876	0	-	0	gene_id "ENSRNOG00000006973"; gene_version "8"; transcript_id "ENSRNOT00000173128"; transcript_version "1"; exon_number "8"; gene_name "Rlig1"; gene_source "ensembl"; gene_biotype "protein_coding"; transcript_name "Rlig1-209"; transcript_source "ensembl"; transcript_biotype "protein_coding";
7	ensembl	CDS	37285877	37286062	0	-	0	gene_id "ENSRNOG00000006973"; gene_version "8"; transcript_id "ENSRNOT00000115973"; transcript_version "2"; exon_number "7"; gene_name "Rlig1"; gene_source "ensembl"; gene_biotype "protein_coding"; transcript_name "Rlig1-206"; transcript_source "ensembl"; transcript_biotype "protein_coding"; protein_id "ENSRNOP00000083860"; protein_version "2";
7	ensembl	CDS	37285877	37286062	0	-	0	gene_id "ENSRNOG00000006973"; gene_version "8"; transcript_id "ENSRNOT00000083347"; transcript_version "3"; exon_number "7"; gene_name "Rlig1"; gene_source "ensembl"; gene_biotype "protein_coding"; transcript_name "Rlig1-202"; transcript_source "ensembl"; transcript_biotype "protein_coding"; protein_id "ENSRNOP00000068922"; protein_version "2";
7	ensembl	CDS	37285877	37286062	0	-	0	gene_id "ENSRNOG00000006973"; gene_version "8"; transcript_id "ENSRNOT00000101415"; transcript_version "2"; exon_number "7"; gene_name "Rlig1"; gene_source "ensembl"; gene_biotype "protein_coding"; transcript_name "Rlig1-204"; transcript_source "ensembl"; transcript_biotype "protein_coding"; protein_id "ENSRNOP00000092322"; protein_version "1";
7	ensembl	CDS	37285877	37286062	0	-	0	gene_id "ENSRNOG00000006973"; gene_version "8"; transcript_id "ENSRNOT00000158247"; transcript_version "1"; exon_number "8"; gene_name "Rlig1"; gene_source "ensembl"; gene_biotype "protein_coding"; transcript_name "Rlig1-208"; transcript_source "ensembl"; transcript_biotype "protein_coding"; protein_id "ENSRNOP00000105940"; protein_version "1";
7	ensembl	CDS	37285877	37286062	0	-	0	gene_id "ENSRNOG00000006973"; gene_version "8"; transcript_id "ENSRNOT00000111748"; transcript_version "2"; exon_number "8"; gene_name "Rlig1"; gene_source "ensembl"; gene_biotype "protein_coding"; transcript_name "Rlig1-205"; transcript_source "ensembl"; transcript_biotype "protein_coding"; protein_id "ENSRNOP00000082170"; protein_version "1";
7	ensembl	CDS	37285877	37286062	0	-	0	gene_id "ENSRNOG00000006973"; gene_version "8"; transcript_id "ENSRNOT00000117308"; transcript_version "2"; exon_number "7"; gene_name "Rlig1"; gene_source "ensembl"; gene_biotype "protein_coding"; transcript_name "Rlig1-207"; transcript_source "ensembl"; transcript_biotype "protein_coding"; protein_id "ENSRNOP00000082037"; protein_version "2";
7	ensembl	CDS	37285877	37286062	0	-	0	gene_id "ENSRNOG00000006973"; gene_version "8"; transcript_id "ENSRNOT00000091319"; transcript_version "3"; exon_number "8"; gene_name "Rlig1"; gene_source "ensembl"; gene_biotype "protein_coding"; transcript_name "Rlig1-203"; transcript_source "ensembl"; transcript_biotype "protein_coding"; protein_id "ENSRNOP00000071985"; protein_version "2"; tag "Ensembl_canonical";
7	ensembl	CDS	37285877	37286062	0	-	0	gene_id "ENSRNOG00000006973"; gene_version "8"; transcript_id "ENSRNOT00000036141"; transcript_version "6"; exon_number "7"; gene_name "Rlig1"; gene_source "ensembl"; gene_biotype "protein_coding"; transcript_name "Rlig1-201"; transcript_source "ensembl"; transcript_biotype "protein_coding"; protein_id "ENSRNOP00000030713"; protein_version "5";
7	ensembl	CDS	37285877	37286062	0	-	0	gene_id "ENSRNOG00000006973"; gene_version "8"; transcript_id "ENSRNOT00000173128"; transcript_version "1"; exon_number "8"; gene_name "Rlig1"; gene_source "ensembl"; gene_biotype "protein_coding"; transcript_name "Rlig1-209"; transcript_source "ensembl"; transcript_biotype "protein_coding"; protein_id "ENSRNOP00000108261"; protein_version "1";
7	ensembl	exon	37287693	37287862	0	-	.	gene_id "ENSRNOG00000006973"; gene_version "8"; transcript_id "ENSRNOT00000115973"; transcript_version "2"; exon_number "6"; gene_name "Rlig1"; gene_source "ensembl"; gene_biotype "protein_coding"; transcript_name "Rlig1-206"; transcript_source "ensembl"; transcript_biotype "protein_coding"; exon_id "ENSRNOE00000640745"; exon_version "1";
7	ensembl	CDS	37287693	37287862	0	-	2	gene_id "ENSRNOG00000006973"; gene_version "8"; transcript_id "ENSRNOT00000115973"; transcript_version "2"; exon_number "6"; gene_name "Rlig1"; gene_source "ensembl"; gene_biotype "protein_coding"; transcript_name "Rlig1-206"; transcript_source "ensembl"; transcript_biotype "protein_coding"; protein_id "ENSRNOP00000083860"; protein_version "2";
7	ensembl	exon	37287693	37287862	0	-	.	gene_id "ENSRNOG00000006973"; gene_version "8"; transcript_id "ENSRNOT00000083347"; transcript_version "3"; exon_number "6"; gene_name "Rlig1"; gene_source "ensembl"; gene_biotype "protein_coding"; transcript_name "Rlig1-202"; transcript_source "ensembl"; transcript_biotype "protein_coding"; exon_id "ENSRNOE00000640745"; exon_version "1";
7	ensembl	CDS	37287693	37287862	0	-	2	gene_id "ENSRNOG00000006973"; gene_version "8"; transcript_id "ENSRNOT00000083347"; transcript_version "3"; exon_number "6"; gene_name "Rlig1"; gene_source "ensembl"; gene_biotype "protein_coding"; transcript_name "Rlig1-202"; transcript_source "ensembl"; transcript_biotype "protein_coding"; protein_id "ENSRNOP00000068922"; protein_version "2";
7	ensembl	exon	37287693	37287862	0	-	.	gene_id "ENSRNOG00000006973"; gene_version "8"; transcript_id "ENSRNOT00000101415"; transcript_version "2"; exon_number "6"; gene_name "Rlig1"; gene_source "ensembl"; gene_biotype "protein_coding"; transcript_name "Rlig1-204"; transcript_source "ensembl"; transcript_biotype "protein_coding"; exon_id "ENSRNOE00000640745"; exon_version "1";
7	ensembl	CDS	37287693	37287862	0	-	2	gene_id "ENSRNOG00000006973"; gene_version "8"; transcript_id "ENSRNOT00000101415"; transcript_version "2"; exon_number "6"; gene_name "Rlig1"; gene_source "ensembl"; gene_biotype "protein_coding"; transcript_name "Rlig1-204"; transcript_source "ensembl"; transcript_biotype "protein_coding"; protein_id "ENSRNOP00000092322"; protein_version "1";
7	ensembl	exon	37287693	37287862	0	-	.	gene_id "ENSRNOG00000006973"; gene_version "8"; transcript_id "ENSRNOT00000158247"; transcript_version "1"; exon_number "7"; gene_name "Rlig1"; gene_source "ensembl"; gene_biotype "protein_coding"; transcript_name "Rlig1-208"; transcript_source "ensembl"; transcript_biotype "protein_coding"; exon_id "ENSRNOE00000640745"; exon_version "1";
7	ensembl	CDS	37287693	37287862	0	-	2	gene_id "ENSRNOG00000006973"; gene_version "8"; transcript_id "ENSRNOT00000158247"; transcript_version "1"; exon_number "7"; gene_name "Rlig1"; gene_source "ensembl"; gene_biotype "protein_coding"; transcript_name "Rlig1-208"; transcript_source "ensembl"; transcript_biotype "protein_coding"; protein_id "ENSRNOP00000105940"; protein_version "1";
7	ensembl	exon	37287693	37287862	0	-	.	gene_id "ENSRNOG00000006973"; gene_version "8"; transcript_id "ENSRNOT00000111748"; transcript_version "2"; exon_number "7"; gene_name "Rlig1"; gene_source "ensembl"; gene_biotype "protein_coding"; transcript_name "Rlig1-205"; transcript_source "ensembl"; transcript_biotype "protein_coding"; exon_id "ENSRNOE00000640745"; exon_version "1";
7	ensembl	CDS	37287693	37287862	0	-	2	gene_id "ENSRNOG00000006973"; gene_version "8"; transcript_id "ENSRNOT00000111748"; transcript_version "2"; exon_number "7"; gene_name "Rlig1"; gene_source "ensembl"; gene_biotype "protein_coding"; transcript_name "Rlig1-205"; transcript_source "ensembl"; transcript_biotype "protein_coding"; protein_id "ENSRNOP00000082170"; protein_version "1";
7	ensembl	exon	37287693	37287862	0	-	.	gene_id "ENSRNOG00000006973"; gene_version "8"; transcript_id "ENSRNOT00000117308"; transcript_version "2"; exon_number "6"; gene_name "Rlig1"; gene_source "ensembl"; gene_biotype "protein_coding"; transcript_name "Rlig1-207"; transcript_source "ensembl"; transcript_biotype "protein_coding"; exon_id "ENSRNOE00000640745"; exon_version "1";
7	ensembl	CDS	37287693	37287862	0	-	2	gene_id "ENSRNOG00000006973"; gene_version "8"; transcript_id "ENSRNOT00000117308"; transcript_version "2"; exon_number "6"; gene_name "Rlig1"; gene_source "ensembl"; gene_biotype "protein_coding"; transcript_name "Rlig1-207"; transcript_source "ensembl"; transcript_biotype "protein_coding"; protein_id "ENSRNOP00000082037"; protein_version "2";
7	ensembl	exon	37287693	37287862	0	-	.	gene_id "ENSRNOG00000006973"; gene_version "8"; transcript_id "ENSRNOT00000091319"; transcript_version "3"; exon_number "7"; gene_name "Rlig1"; gene_source "ensembl"; gene_biotype "protein_coding"; transcript_name "Rlig1-203"; transcript_source "ensembl"; transcript_biotype "protein_coding"; exon_id "ENSRNOE00000640745"; exon_version "1"; tag "Ensembl_canonical";
7	ensembl	CDS	37287693	37287862	0	-	2	gene_id "ENSRNOG00000006973"; gene_version "8"; transcript_id "ENSRNOT00000091319"; transcript_version "3"; exon_number "7"; gene_name "Rlig1"; gene_source "ensembl"; gene_biotype "protein_coding"; transcript_name "Rlig1-203"; transcript_source "ensembl"; transcript_biotype "protein_coding"; protein_id "ENSRNOP00000071985"; protein_version "2"; tag "Ensembl_canonical";
7	ensembl	exon	37287693	37287862	0	-	.	gene_id "ENSRNOG00000006973"; gene_version "8"; transcript_id "ENSRNOT00000036141"; transcript_version "6"; exon_number "6"; gene_name "Rlig1"; gene_source "ensembl"; gene_biotype "protein_coding"; transcript_name "Rlig1-201"; transcript_source "ensembl"; transcript_biotype "protein_coding"; exon_id "ENSRNOE00000640745"; exon_version "1";
7	ensembl	CDS	37287693	37287862	0	-	2	gene_id "ENSRNOG00000006973"; gene_version "8"; transcript_id "ENSRNOT00000036141"; transcript_version "6"; exon_number "6"; gene_name "Rlig1"; gene_source "ensembl"; gene_biotype "protein_coding"; transcript_name "Rlig1-201"; transcript_source "ensembl"; transcript_biotype "protein_coding"; protein_id "ENSRNOP00000030713"; protein_version "5";
7	ensembl	exon	37287693	37287862	0	-	.	gene_id "ENSRNOG00000006973"; gene_version "8"; transcript_id "ENSRNOT00000173128"; transcript_version "1"; exon_number "7"; gene_name "Rlig1"; gene_source "ensembl"; gene_biotype "protein_coding"; transcript_name "Rlig1-209"; transcript_source "ensembl"; transcript_biotype "protein_coding"; exon_id "ENSRNOE00000640745"; exon_version "1";
7	ensembl	CDS	37287693	37287862	0	-	2	gene_id "ENSRNOG00000006973"; gene_version "8"; transcript_id "ENSRNOT00000173128"; transcript_version "1"; exon_number "7"; gene_name "Rlig1"; gene_source "ensembl"; gene_biotype "protein_coding"; transcript_name "Rlig1-209"; transcript_source "ensembl"; transcript_biotype "protein_coding"; protein_id "ENSRNOP00000108261"; protein_version "1";
7	ENSEMBL114_rn	exon	37287693	37287862	25.120094814663	-	.	gene_id "ENSRNOG00000006973"; transcript_id "ENSRNOG00000006973_tx_1"; exon_id "7_37287693_37287862_-"; exonnum "6"; txlen "2393";
7	ENSEMBL114_rn	exon	37287693	37287862	0.0365627027420564	-	.	gene_id "ENSRNOG00000006973"; transcript_id "ENSRNOG00000006973_tx_19"; exon_id "7_37287693_37287862_-"; exonnum "10"; txlen "2947";
7	ensembl	exon	37289149	37289346	0	-	.	gene_id "ENSRNOG00000006973"; gene_version "8"; transcript_id "ENSRNOT00000115973"; transcript_version "2"; exon_number "5"; gene_name "Rlig1"; gene_source "ensembl"; gene_biotype "protein_coding"; transcript_name "Rlig1-206"; transcript_source "ensembl"; transcript_biotype "protein_coding"; exon_id "ENSRNOE00000213986"; exon_version "1";
7	ensembl	CDS	37289149	37289346	0	-	2	gene_id "ENSRNOG00000006973"; gene_version "8"; transcript_id "ENSRNOT00000115973"; transcript_version "2"; exon_number "5"; gene_name "Rlig1"; gene_source "ensembl"; gene_biotype "protein_coding"; transcript_name "Rlig1-206"; transcript_source "ensembl"; transcript_biotype "protein_coding"; protein_id "ENSRNOP00000083860"; protein_version "2";
7	ensembl	exon	37289149	37289346	0	-	.	gene_id "ENSRNOG00000006973"; gene_version "8"; transcript_id "ENSRNOT00000083347"; transcript_version "3"; exon_number "5"; gene_name "Rlig1"; gene_source "ensembl"; gene_biotype "protein_coding"; transcript_name "Rlig1-202"; transcript_source "ensembl"; transcript_biotype "protein_coding"; exon_id "ENSRNOE00000213986"; exon_version "1";
7	ensembl	CDS	37289149	37289346	0	-	2	gene_id "ENSRNOG00000006973"; gene_version "8"; transcript_id "ENSRNOT00000083347"; transcript_version "3"; exon_number "5"; gene_name "Rlig1"; gene_source "ensembl"; gene_biotype "protein_coding"; transcript_name "Rlig1-202"; transcript_source "ensembl"; transcript_biotype "protein_coding"; protein_id "ENSRNOP00000068922"; protein_version "2";
7	ensembl	exon	37289149	37289346	0	-	.	gene_id "ENSRNOG00000006973"; gene_version "8"; transcript_id "ENSRNOT00000101415"; transcript_version "2"; exon_number "5"; gene_name "Rlig1"; gene_source "ensembl"; gene_biotype "protein_coding"; transcript_name "Rlig1-204"; transcript_source "ensembl"; transcript_biotype "protein_coding"; exon_id "ENSRNOE00000213986"; exon_version "1";
7	ensembl	CDS	37289149	37289346	0	-	2	gene_id "ENSRNOG00000006973"; gene_version "8"; transcript_id "ENSRNOT00000101415"; transcript_version "2"; exon_number "5"; gene_name "Rlig1"; gene_source "ensembl"; gene_biotype "protein_coding"; transcript_name "Rlig1-204"; transcript_source "ensembl"; transcript_biotype "protein_coding"; protein_id "ENSRNOP00000092322"; protein_version "1";
7	ensembl	exon	37289149	37289346	0	-	.	gene_id "ENSRNOG00000006973"; gene_version "8"; transcript_id "ENSRNOT00000158247"; transcript_version "1"; exon_number "6"; gene_name "Rlig1"; gene_source "ensembl"; gene_biotype "protein_coding"; transcript_name "Rlig1-208"; transcript_source "ensembl"; transcript_biotype "protein_coding"; exon_id "ENSRNOE00000213986"; exon_version "1";
7	ensembl	CDS	37289149	37289346	0	-	2	gene_id "ENSRNOG00000006973"; gene_version "8"; transcript_id "ENSRNOT00000158247"; transcript_version "1"; exon_number "6"; gene_name "Rlig1"; gene_source "ensembl"; gene_biotype "protein_coding"; transcript_name "Rlig1-208"; transcript_source "ensembl"; transcript_biotype "protein_coding"; protein_id "ENSRNOP00000105940"; protein_version "1";
7	ensembl	exon	37289149	37289346	0	-	.	gene_id "ENSRNOG00000006973"; gene_version "8"; transcript_id "ENSRNOT00000111748"; transcript_version "2"; exon_number "6"; gene_name "Rlig1"; gene_source "ensembl"; gene_biotype "protein_coding"; transcript_name "Rlig1-205"; transcript_source "ensembl"; transcript_biotype "protein_coding"; exon_id "ENSRNOE00000213986"; exon_version "1";
7	ensembl	CDS	37289149	37289346	0	-	2	gene_id "ENSRNOG00000006973"; gene_version "8"; transcript_id "ENSRNOT00000111748"; transcript_version "2"; exon_number "6"; gene_name "Rlig1"; gene_source "ensembl"; gene_biotype "protein_coding"; transcript_name "Rlig1-205"; transcript_source "ensembl"; transcript_biotype "protein_coding"; protein_id "ENSRNOP00000082170"; protein_version "1";
7	ensembl	exon	37289149	37289346	0	-	.	gene_id "ENSRNOG00000006973"; gene_version "8"; transcript_id "ENSRNOT00000117308"; transcript_version "2"; exon_number "5"; gene_name "Rlig1"; gene_source "ensembl"; gene_biotype "protein_coding"; transcript_name "Rlig1-207"; transcript_source "ensembl"; transcript_biotype "protein_coding"; exon_id "ENSRNOE00000213986"; exon_version "1";
7	ensembl	CDS	37289149	37289346	0	-	2	gene_id "ENSRNOG00000006973"; gene_version "8"; transcript_id "ENSRNOT00000117308"; transcript_version "2"; exon_number "5"; gene_name "Rlig1"; gene_source "ensembl"; gene_biotype "protein_coding"; transcript_name "Rlig1-207"; transcript_source "ensembl"; transcript_biotype "protein_coding"; protein_id "ENSRNOP00000082037"; protein_version "2";
7	ensembl	exon	37289149	37289346	0	-	.	gene_id "ENSRNOG00000006973"; gene_version "8"; transcript_id "ENSRNOT00000091319"; transcript_version "3"; exon_number "6"; gene_name "Rlig1"; gene_source "ensembl"; gene_biotype "protein_coding"; transcript_name "Rlig1-203"; transcript_source "ensembl"; transcript_biotype "protein_coding"; exon_id "ENSRNOE00000213986"; exon_version "1"; tag "Ensembl_canonical";
7	ensembl	CDS	37289149	37289346	0	-	2	gene_id "ENSRNOG00000006973"; gene_version "8"; transcript_id "ENSRNOT00000091319"; transcript_version "3"; exon_number "6"; gene_name "Rlig1"; gene_source "ensembl"; gene_biotype "protein_coding"; transcript_name "Rlig1-203"; transcript_source "ensembl"; transcript_biotype "protein_coding"; protein_id "ENSRNOP00000071985"; protein_version "2"; tag "Ensembl_canonical";
7	ensembl	exon	37289149	37289346	0	-	.	gene_id "ENSRNOG00000006973"; gene_version "8"; transcript_id "ENSRNOT00000036141"; transcript_version "6"; exon_number "5"; gene_name "Rlig1"; gene_source "ensembl"; gene_biotype "protein_coding"; transcript_name "Rlig1-201"; transcript_source "ensembl"; transcript_biotype "protein_coding"; exon_id "ENSRNOE00000213986"; exon_version "1";
7	ensembl	CDS	37289149	37289346	0	-	2	gene_id "ENSRNOG00000006973"; gene_version "8"; transcript_id "ENSRNOT00000036141"; transcript_version "6"; exon_number "5"; gene_name "Rlig1"; gene_source "ensembl"; gene_biotype "protein_coding"; transcript_name "Rlig1-201"; transcript_source "ensembl"; transcript_biotype "protein_coding"; protein_id "ENSRNOP00000030713"; protein_version "5";
7	ensembl	exon	37289149	37289346	0	-	.	gene_id "ENSRNOG00000006973"; gene_version "8"; transcript_id "ENSRNOT00000173128"; transcript_version "1"; exon_number "6"; gene_name "Rlig1"; gene_source "ensembl"; gene_biotype "protein_coding"; transcript_name "Rlig1-209"; transcript_source "ensembl"; transcript_biotype "protein_coding"; exon_id "ENSRNOE00000213986"; exon_version "1";
7	ensembl	CDS	37289149	37289346	0	-	2	gene_id "ENSRNOG00000006973"; gene_version "8"; transcript_id "ENSRNOT00000173128"; transcript_version "1"; exon_number "6"; gene_name "Rlig1"; gene_source "ensembl"; gene_biotype "protein_coding"; transcript_name "Rlig1-209"; transcript_source "ensembl"; transcript_biotype "protein_coding"; protein_id "ENSRNOP00000108261"; protein_version "1";
7	ENSEMBL114_rn	exon	37289149	37289346	25.120094814663	-	.	gene_id "ENSRNOG00000006973"; transcript_id "ENSRNOG00000006973_tx_1"; exon_id "7_37289149_37289346_-"; exonnum "5"; txlen "2393";
7	ENSEMBL114_rn	exon	37289149	37289346	0.0365627027420564	-	.	gene_id "ENSRNOG00000006973"; transcript_id "ENSRNOG00000006973_tx_19"; exon_id "7_37289149_37289346_-"; exonnum "9"; txlen "2947";
7	ENSEMBL114_rn	exon	37289149	37289346	4.00036565603608	-	.	gene_id "ENSRNOG00000006973"; transcript_id "ENSRNOG00000006973_tx_3"; exon_id "7_37289149_37289346_-"; exonnum "5"; txlen "2223";
7	ensembl	exon	37290190	37290306	0	-	.	gene_id "ENSRNOG00000006973"; gene_version "8"; transcript_id "ENSRNOT00000115973"; transcript_version "2"; exon_number "4"; gene_name "Rlig1"; gene_source "ensembl"; gene_biotype "protein_coding"; transcript_name "Rlig1-206"; transcript_source "ensembl"; transcript_biotype "protein_coding"; exon_id "ENSRNOE00000213994"; exon_version "1";
7	ensembl	CDS	37290190	37290306	0	-	2	gene_id "ENSRNOG00000006973"; gene_version "8"; transcript_id "ENSRNOT00000115973"; transcript_version "2"; exon_number "4"; gene_name "Rlig1"; gene_source "ensembl"; gene_biotype "protein_coding"; transcript_name "Rlig1-206"; transcript_source "ensembl"; transcript_biotype "protein_coding"; protein_id "ENSRNOP00000083860"; protein_version "2";
7	ensembl	exon	37290190	37290306	0	-	.	gene_id "ENSRNOG00000006973"; gene_version "8"; transcript_id "ENSRNOT00000083347"; transcript_version "3"; exon_number "4"; gene_name "Rlig1"; gene_source "ensembl"; gene_biotype "protein_coding"; transcript_name "Rlig1-202"; transcript_source "ensembl"; transcript_biotype "protein_coding"; exon_id "ENSRNOE00000213994"; exon_version "1";
7	ensembl	CDS	37290190	37290306	0	-	2	gene_id "ENSRNOG00000006973"; gene_version "8"; transcript_id "ENSRNOT00000083347"; transcript_version "3"; exon_number "4"; gene_name "Rlig1"; gene_source "ensembl"; gene_biotype "protein_coding"; transcript_name "Rlig1-202"; transcript_source "ensembl"; transcript_biotype "protein_coding"; protein_id "ENSRNOP00000068922"; protein_version "2";
7	ensembl	exon	37290190	37290306	0	-	.	gene_id "ENSRNOG00000006973"; gene_version "8"; transcript_id "ENSRNOT00000101415"; transcript_version "2"; exon_number "4"; gene_name "Rlig1"; gene_source "ensembl"; gene_biotype "protein_coding"; transcript_name "Rlig1-204"; transcript_source "ensembl"; transcript_biotype "protein_coding"; exon_id "ENSRNOE00000213994"; exon_version "1";
7	ensembl	CDS	37290190	37290306	0	-	2	gene_id "ENSRNOG00000006973"; gene_version "8"; transcript_id "ENSRNOT00000101415"; transcript_version "2"; exon_number "4"; gene_name "Rlig1"; gene_source "ensembl"; gene_biotype "protein_coding"; transcript_name "Rlig1-204"; transcript_source "ensembl"; transcript_biotype "protein_coding"; protein_id "ENSRNOP00000092322"; protein_version "1";
7	ensembl	exon	37290190	37290306	0	-	.	gene_id "ENSRNOG00000006973"; gene_version "8"; transcript_id "ENSRNOT00000158247"; transcript_version "1"; exon_number "5"; gene_name "Rlig1"; gene_source "ensembl"; gene_biotype "protein_coding"; transcript_name "Rlig1-208"; transcript_source "ensembl"; transcript_biotype "protein_coding"; exon_id "ENSRNOE00000213994"; exon_version "1";
7	ensembl	CDS	37290190	37290306	0	-	2	gene_id "ENSRNOG00000006973"; gene_version "8"; transcript_id "ENSRNOT00000158247"; transcript_version "1"; exon_number "5"; gene_name "Rlig1"; gene_source "ensembl"; gene_biotype "protein_coding"; transcript_name "Rlig1-208"; transcript_source "ensembl"; transcript_biotype "protein_coding"; protein_id "ENSRNOP00000105940"; protein_version "1";
7	ensembl	exon	37290190	37290306	0	-	.	gene_id "ENSRNOG00000006973"; gene_version "8"; transcript_id "ENSRNOT00000111748"; transcript_version "2"; exon_number "5"; gene_name "Rlig1"; gene_source "ensembl"; gene_biotype "protein_coding"; transcript_name "Rlig1-205"; transcript_source "ensembl"; transcript_biotype "protein_coding"; exon_id "ENSRNOE00000213994"; exon_version "1";
7	ensembl	CDS	37290190	37290306	0	-	2	gene_id "ENSRNOG00000006973"; gene_version "8"; transcript_id "ENSRNOT00000111748"; transcript_version "2"; exon_number "5"; gene_name "Rlig1"; gene_source "ensembl"; gene_biotype "protein_coding"; transcript_name "Rlig1-205"; transcript_source "ensembl"; transcript_biotype "protein_coding"; protein_id "ENSRNOP00000082170"; protein_version "1";
7	ensembl	exon	37290190	37290306	0	-	.	gene_id "ENSRNOG00000006973"; gene_version "8"; transcript_id "ENSRNOT00000117308"; transcript_version "2"; exon_number "4"; gene_name "Rlig1"; gene_source "ensembl"; gene_biotype "protein_coding"; transcript_name "Rlig1-207"; transcript_source "ensembl"; transcript_biotype "protein_coding"; exon_id "ENSRNOE00000213994"; exon_version "1";
7	ensembl	CDS	37290190	37290306	0	-	2	gene_id "ENSRNOG00000006973"; gene_version "8"; transcript_id "ENSRNOT00000117308"; transcript_version "2"; exon_number "4"; gene_name "Rlig1"; gene_source "ensembl"; gene_biotype "protein_coding"; transcript_name "Rlig1-207"; transcript_source "ensembl"; transcript_biotype "protein_coding"; protein_id "ENSRNOP00000082037"; protein_version "2";
7	ensembl	exon	37290190	37290306	0	-	.	gene_id "ENSRNOG00000006973"; gene_version "8"; transcript_id "ENSRNOT00000091319"; transcript_version "3"; exon_number "5"; gene_name "Rlig1"; gene_source "ensembl"; gene_biotype "protein_coding"; transcript_name "Rlig1-203"; transcript_source "ensembl"; transcript_biotype "protein_coding"; exon_id "ENSRNOE00000213994"; exon_version "1"; tag "Ensembl_canonical";
7	ensembl	CDS	37290190	37290306	0	-	2	gene_id "ENSRNOG00000006973"; gene_version "8"; transcript_id "ENSRNOT00000091319"; transcript_version "3"; exon_number "5"; gene_name "Rlig1"; gene_source "ensembl"; gene_biotype "protein_coding"; transcript_name "Rlig1-203"; transcript_source "ensembl"; transcript_biotype "protein_coding"; protein_id "ENSRNOP00000071985"; protein_version "2"; tag "Ensembl_canonical";
7	ensembl	exon	37290190	37290306	0	-	.	gene_id "ENSRNOG00000006973"; gene_version "8"; transcript_id "ENSRNOT00000036141"; transcript_version "6"; exon_number "4"; gene_name "Rlig1"; gene_source "ensembl"; gene_biotype "protein_coding"; transcript_name "Rlig1-201"; transcript_source "ensembl"; transcript_biotype "protein_coding"; exon_id "ENSRNOE00000213994"; exon_version "1";
7	ensembl	CDS	37290190	37290306	0	-	2	gene_id "ENSRNOG00000006973"; gene_version "8"; transcript_id "ENSRNOT00000036141"; transcript_version "6"; exon_number "4"; gene_name "Rlig1"; gene_source "ensembl"; gene_biotype "protein_coding"; transcript_name "Rlig1-201"; transcript_source "ensembl"; transcript_biotype "protein_coding"; protein_id "ENSRNOP00000030713"; protein_version "5";
7	ensembl	exon	37290190	37290306	0	-	.	gene_id "ENSRNOG00000006973"; gene_version "8"; transcript_id "ENSRNOT00000173128"; transcript_version "1"; exon_number "5"; gene_name "Rlig1"; gene_source "ensembl"; gene_biotype "protein_coding"; transcript_name "Rlig1-209"; transcript_source "ensembl"; transcript_biotype "protein_coding"; exon_id "ENSRNOE00000213994"; exon_version "1";
7	ensembl	CDS	37290190	37290306	0	-	2	gene_id "ENSRNOG00000006973"; gene_version "8"; transcript_id "ENSRNOT00000173128"; transcript_version "1"; exon_number "5"; gene_name "Rlig1"; gene_source "ensembl"; gene_biotype "protein_coding"; transcript_name "Rlig1-209"; transcript_source "ensembl"; transcript_biotype "protein_coding"; protein_id "ENSRNOP00000108261"; protein_version "1";
7	ENSEMBL114_rn	exon	37290190	37290306	25.120094814663	-	.	gene_id "ENSRNOG00000006973"; transcript_id "ENSRNOG00000006973_tx_1"; exon_id "7_37290190_37290306_-"; exonnum "4"; txlen "2393";
7	ENSEMBL114_rn	exon	37290190	37290306	0.0365627027420564	-	.	gene_id "ENSRNOG00000006973"; transcript_id "ENSRNOG00000006973_tx_19"; exon_id "7_37290190_37290306_-"; exonnum "8"; txlen "2947";
7	ENSEMBL114_rn	exon	37290190	37290306	4.00036565603608	-	.	gene_id "ENSRNOG00000006973"; transcript_id "ENSRNOG00000006973_tx_3"; exon_id "7_37290190_37290306_-"; exonnum "4"; txlen "2223";
7	ensembl	exon	37290804	37290899	0	-	.	gene_id "ENSRNOG00000006973"; gene_version "8"; transcript_id "ENSRNOT00000115973"; transcript_version "2"; exon_number "3"; gene_name "Rlig1"; gene_source "ensembl"; gene_biotype "protein_coding"; transcript_name "Rlig1-206"; transcript_source "ensembl"; transcript_biotype "protein_coding"; exon_id "ENSRNOE00000214002"; exon_version "1";
7	ensembl	CDS	37290804	37290899	0	-	2	gene_id "ENSRNOG00000006973"; gene_version "8"; transcript_id "ENSRNOT00000115973"; transcript_version "2"; exon_number "3"; gene_name "Rlig1"; gene_source "ensembl"; gene_biotype "protein_coding"; transcript_name "Rlig1-206"; transcript_source "ensembl"; transcript_biotype "protein_coding"; protein_id "ENSRNOP00000083860"; protein_version "2";
7	ensembl	exon	37290804	37290899	0	-	.	gene_id "ENSRNOG00000006973"; gene_version "8"; transcript_id "ENSRNOT00000083347"; transcript_version "3"; exon_number "3"; gene_name "Rlig1"; gene_source "ensembl"; gene_biotype "protein_coding"; transcript_name "Rlig1-202"; transcript_source "ensembl"; transcript_biotype "protein_coding"; exon_id "ENSRNOE00000214002"; exon_version "1";
7	ensembl	CDS	37290804	37290899	0	-	2	gene_id "ENSRNOG00000006973"; gene_version "8"; transcript_id "ENSRNOT00000083347"; transcript_version "3"; exon_number "3"; gene_name "Rlig1"; gene_source "ensembl"; gene_biotype "protein_coding"; transcript_name "Rlig1-202"; transcript_source "ensembl"; transcript_biotype "protein_coding"; protein_id "ENSRNOP00000068922"; protein_version "2";
7	ensembl	exon	37290804	37290899	0	-	.	gene_id "ENSRNOG00000006973"; gene_version "8"; transcript_id "ENSRNOT00000101415"; transcript_version "2"; exon_number "3"; gene_name "Rlig1"; gene_source "ensembl"; gene_biotype "protein_coding"; transcript_name "Rlig1-204"; transcript_source "ensembl"; transcript_biotype "protein_coding"; exon_id "ENSRNOE00000214002"; exon_version "1";
7	ensembl	CDS	37290804	37290899	0	-	2	gene_id "ENSRNOG00000006973"; gene_version "8"; transcript_id "ENSRNOT00000101415"; transcript_version "2"; exon_number "3"; gene_name "Rlig1"; gene_source "ensembl"; gene_biotype "protein_coding"; transcript_name "Rlig1-204"; transcript_source "ensembl"; transcript_biotype "protein_coding"; protein_id "ENSRNOP00000092322"; protein_version "1";
7	ensembl	exon	37290804	37290899	0	-	.	gene_id "ENSRNOG00000006973"; gene_version "8"; transcript_id "ENSRNOT00000158247"; transcript_version "1"; exon_number "4"; gene_name "Rlig1"; gene_source "ensembl"; gene_biotype "protein_coding"; transcript_name "Rlig1-208"; transcript_source "ensembl"; transcript_biotype "protein_coding"; exon_id "ENSRNOE00000214002"; exon_version "1";
7	ensembl	CDS	37290804	37290899	0	-	2	gene_id "ENSRNOG00000006973"; gene_version "8"; transcript_id "ENSRNOT00000158247"; transcript_version "1"; exon_number "4"; gene_name "Rlig1"; gene_source "ensembl"; gene_biotype "protein_coding"; transcript_name "Rlig1-208"; transcript_source "ensembl"; transcript_biotype "protein_coding"; protein_id "ENSRNOP00000105940"; protein_version "1";
7	ensembl	exon	37290804	37290899	0	-	.	gene_id "ENSRNOG00000006973"; gene_version "8"; transcript_id "ENSRNOT00000111748"; transcript_version "2"; exon_number "4"; gene_name "Rlig1"; gene_source "ensembl"; gene_biotype "protein_coding"; transcript_name "Rlig1-205"; transcript_source "ensembl"; transcript_biotype "protein_coding"; exon_id "ENSRNOE00000214002"; exon_version "1";
7	ensembl	CDS	37290804	37290899	0	-	2	gene_id "ENSRNOG00000006973"; gene_version "8"; transcript_id "ENSRNOT00000111748"; transcript_version "2"; exon_number "4"; gene_name "Rlig1"; gene_source "ensembl"; gene_biotype "protein_coding"; transcript_name "Rlig1-205"; transcript_source "ensembl"; transcript_biotype "protein_coding"; protein_id "ENSRNOP00000082170"; protein_version "1";
7	ensembl	exon	37290804	37290899	0	-	.	gene_id "ENSRNOG00000006973"; gene_version "8"; transcript_id "ENSRNOT00000117308"; transcript_version "2"; exon_number "3"; gene_name "Rlig1"; gene_source "ensembl"; gene_biotype "protein_coding"; transcript_name "Rlig1-207"; transcript_source "ensembl"; transcript_biotype "protein_coding"; exon_id "ENSRNOE00000214002"; exon_version "1";
7	ensembl	CDS	37290804	37290899	0	-	2	gene_id "ENSRNOG00000006973"; gene_version "8"; transcript_id "ENSRNOT00000117308"; transcript_version "2"; exon_number "3"; gene_name "Rlig1"; gene_source "ensembl"; gene_biotype "protein_coding"; transcript_name "Rlig1-207"; transcript_source "ensembl"; transcript_biotype "protein_coding"; protein_id "ENSRNOP00000082037"; protein_version "2";
7	ensembl	exon	37290804	37290899	0	-	.	gene_id "ENSRNOG00000006973"; gene_version "8"; transcript_id "ENSRNOT00000091319"; transcript_version "3"; exon_number "4"; gene_name "Rlig1"; gene_source "ensembl"; gene_biotype "protein_coding"; transcript_name "Rlig1-203"; transcript_source "ensembl"; transcript_biotype "protein_coding"; exon_id "ENSRNOE00000214002"; exon_version "1"; tag "Ensembl_canonical";
7	ensembl	CDS	37290804	37290899	0	-	2	gene_id "ENSRNOG00000006973"; gene_version "8"; transcript_id "ENSRNOT00000091319"; transcript_version "3"; exon_number "4"; gene_name "Rlig1"; gene_source "ensembl"; gene_biotype "protein_coding"; transcript_name "Rlig1-203"; transcript_source "ensembl"; transcript_biotype "protein_coding"; protein_id "ENSRNOP00000071985"; protein_version "2"; tag "Ensembl_canonical";
7	ensembl	exon	37290804	37290899	0	-	.	gene_id "ENSRNOG00000006973"; gene_version "8"; transcript_id "ENSRNOT00000036141"; transcript_version "6"; exon_number "3"; gene_name "Rlig1"; gene_source "ensembl"; gene_biotype "protein_coding"; transcript_name "Rlig1-201"; transcript_source "ensembl"; transcript_biotype "protein_coding"; exon_id "ENSRNOE00000214002"; exon_version "1";
7	ensembl	CDS	37290804	37290899	0	-	2	gene_id "ENSRNOG00000006973"; gene_version "8"; transcript_id "ENSRNOT00000036141"; transcript_version "6"; exon_number "3"; gene_name "Rlig1"; gene_source "ensembl"; gene_biotype "protein_coding"; transcript_name "Rlig1-201"; transcript_source "ensembl"; transcript_biotype "protein_coding"; protein_id "ENSRNOP00000030713"; protein_version "5";
7	ensembl	exon	37290804	37290899	0	-	.	gene_id "ENSRNOG00000006973"; gene_version "8"; transcript_id "ENSRNOT00000173128"; transcript_version "1"; exon_number "4"; gene_name "Rlig1"; gene_source "ensembl"; gene_biotype "protein_coding"; transcript_name "Rlig1-209"; transcript_source "ensembl"; transcript_biotype "protein_coding"; exon_id "ENSRNOE00000214002"; exon_version "1";
7	ensembl	CDS	37290804	37290899	0	-	2	gene_id "ENSRNOG00000006973"; gene_version "8"; transcript_id "ENSRNOT00000173128"; transcript_version "1"; exon_number "4"; gene_name "Rlig1"; gene_source "ensembl"; gene_biotype "protein_coding"; transcript_name "Rlig1-209"; transcript_source "ensembl"; transcript_biotype "protein_coding"; protein_id "ENSRNOP00000108261"; protein_version "1";
7	ENSEMBL114_rn	exon	37290804	37290899	25.120094814663	-	.	gene_id "ENSRNOG00000006973"; transcript_id "ENSRNOG00000006973_tx_1"; exon_id "7_37290804_37290899_-"; exonnum "3"; txlen "2393";
7	ENSEMBL114_rn	exon	37290804	37290899	0.0365627027420564	-	.	gene_id "ENSRNOG00000006973"; transcript_id "ENSRNOG00000006973_tx_19"; exon_id "7_37290804_37290899_-"; exonnum "7"; txlen "2947";
7	ENSEMBL114_rn	exon	37290804	37290899	4.00036565603608	-	.	gene_id "ENSRNOG00000006973"; transcript_id "ENSRNOG00000006973_tx_3"; exon_id "7_37290804_37290899_-"; exonnum "3"; txlen "2223";
7	ensembl	CDS	37291285	37291438	0	-	0	gene_id "ENSRNOG00000006973"; gene_version "8"; transcript_id "ENSRNOT00000115973"; transcript_version "2"; exon_number "2"; gene_name "Rlig1"; gene_source "ensembl"; gene_biotype "protein_coding"; transcript_name "Rlig1-206"; transcript_source "ensembl"; transcript_biotype "protein_coding"; protein_id "ENSRNOP00000083860"; protein_version "2";
7	ensembl	exon	37291285	37291509	0	-	.	gene_id "ENSRNOG00000006973"; gene_version "8"; transcript_id "ENSRNOT00000115973"; transcript_version "2"; exon_number "2"; gene_name "Rlig1"; gene_source "ensembl"; gene_biotype "protein_coding"; transcript_name "Rlig1-206"; transcript_source "ensembl"; transcript_biotype "protein_coding"; exon_id "ENSRNOE00000789024"; exon_version "1";
7	ensembl	start_codon	37291436	37291438	0	-	0	gene_id "ENSRNOG00000006973"; gene_version "8"; transcript_id "ENSRNOT00000115973"; transcript_version "2"; exon_number "2"; gene_name "Rlig1"; gene_source "ensembl"; gene_biotype "protein_coding"; transcript_name "Rlig1-206"; transcript_source "ensembl"; transcript_biotype "protein_coding";
7	ensembl	five_prime_utr	37291439	37291509	0	-	.	gene_id "ENSRNOG00000006973"; gene_version "8"; transcript_id "ENSRNOT00000115973"; transcript_version "2"; gene_name "Rlig1"; gene_source "ensembl"; gene_biotype "protein_coding"; transcript_name "Rlig1-206"; transcript_source "ensembl"; transcript_biotype "protein_coding";
7	ensembl	exon	37292103	37292220	0	-	.	gene_id "ENSRNOG00000006973"; gene_version "8"; transcript_id "ENSRNOT00000083347"; transcript_version "3"; exon_number "2"; gene_name "Rlig1"; gene_source "ensembl"; gene_biotype "protein_coding"; transcript_name "Rlig1-202"; transcript_source "ensembl"; transcript_biotype "protein_coding"; exon_id "ENSRNOE00000214009"; exon_version "1";
7	ensembl	CDS	37292103	37292220	0	-	0	gene_id "ENSRNOG00000006973"; gene_version "8"; transcript_id "ENSRNOT00000083347"; transcript_version "3"; exon_number "2"; gene_name "Rlig1"; gene_source "ensembl"; gene_biotype "protein_coding"; transcript_name "Rlig1-202"; transcript_source "ensembl"; transcript_biotype "protein_coding"; protein_id "ENSRNOP00000068922"; protein_version "2";
7	ensembl	exon	37292103	37292220	0	-	.	gene_id "ENSRNOG00000006973"; gene_version "8"; transcript_id "ENSRNOT00000101415"; transcript_version "2"; exon_number "2"; gene_name "Rlig1"; gene_source "ensembl"; gene_biotype "protein_coding"; transcript_name "Rlig1-204"; transcript_source "ensembl"; transcript_biotype "protein_coding"; exon_id "ENSRNOE00000214009"; exon_version "1";
7	ensembl	CDS	37292103	37292220	0	-	0	gene_id "ENSRNOG00000006973"; gene_version "8"; transcript_id "ENSRNOT00000101415"; transcript_version "2"; exon_number "2"; gene_name "Rlig1"; gene_source "ensembl"; gene_biotype "protein_coding"; transcript_name "Rlig1-204"; transcript_source "ensembl"; transcript_biotype "protein_coding"; protein_id "ENSRNOP00000092322"; protein_version "1";
7	ensembl	exon	37292103	37292220	0	-	.	gene_id "ENSRNOG00000006973"; gene_version "8"; transcript_id "ENSRNOT00000158247"; transcript_version "1"; exon_number "3"; gene_name "Rlig1"; gene_source "ensembl"; gene_biotype "protein_coding"; transcript_name "Rlig1-208"; transcript_source "ensembl"; transcript_biotype "protein_coding"; exon_id "ENSRNOE00000214009"; exon_version "1";
7	ensembl	CDS	37292103	37292220	0	-	0	gene_id "ENSRNOG00000006973"; gene_version "8"; transcript_id "ENSRNOT00000158247"; transcript_version "1"; exon_number "3"; gene_name "Rlig1"; gene_source "ensembl"; gene_biotype "protein_coding"; transcript_name "Rlig1-208"; transcript_source "ensembl"; transcript_biotype "protein_coding"; protein_id "ENSRNOP00000105940"; protein_version "1";
7	ensembl	exon	37292103	37292220	0	-	.	gene_id "ENSRNOG00000006973"; gene_version "8"; transcript_id "ENSRNOT00000111748"; transcript_version "2"; exon_number "3"; gene_name "Rlig1"; gene_source "ensembl"; gene_biotype "protein_coding"; transcript_name "Rlig1-205"; transcript_source "ensembl"; transcript_biotype "protein_coding"; exon_id "ENSRNOE00000214009"; exon_version "1";
7	ensembl	CDS	37292103	37292220	0	-	0	gene_id "ENSRNOG00000006973"; gene_version "8"; transcript_id "ENSRNOT00000111748"; transcript_version "2"; exon_number "3"; gene_name "Rlig1"; gene_source "ensembl"; gene_biotype "protein_coding"; transcript_name "Rlig1-205"; transcript_source "ensembl"; transcript_biotype "protein_coding"; protein_id "ENSRNOP00000082170"; protein_version "1";
7	ensembl	exon	37292103	37292220	0	-	.	gene_id "ENSRNOG00000006973"; gene_version "8"; transcript_id "ENSRNOT00000091319"; transcript_version "3"; exon_number "3"; gene_name "Rlig1"; gene_source "ensembl"; gene_biotype "protein_coding"; transcript_name "Rlig1-203"; transcript_source "ensembl"; transcript_biotype "protein_coding"; exon_id "ENSRNOE00000214009"; exon_version "1"; tag "Ensembl_canonical";
7	ensembl	CDS	37292103	37292220	0	-	0	gene_id "ENSRNOG00000006973"; gene_version "8"; transcript_id "ENSRNOT00000091319"; transcript_version "3"; exon_number "3"; gene_name "Rlig1"; gene_source "ensembl"; gene_biotype "protein_coding"; transcript_name "Rlig1-203"; transcript_source "ensembl"; transcript_biotype "protein_coding"; protein_id "ENSRNOP00000071985"; protein_version "2"; tag "Ensembl_canonical";
7	ensembl	exon	37292103	37292220	0	-	.	gene_id "ENSRNOG00000006973"; gene_version "8"; transcript_id "ENSRNOT00000036141"; transcript_version "6"; exon_number "2"; gene_name "Rlig1"; gene_source "ensembl"; gene_biotype "protein_coding"; transcript_name "Rlig1-201"; transcript_source "ensembl"; transcript_biotype "protein_coding"; exon_id "ENSRNOE00000214009"; exon_version "1";
7	ensembl	CDS	37292103	37292220	0	-	0	gene_id "ENSRNOG00000006973"; gene_version "8"; transcript_id "ENSRNOT00000036141"; transcript_version "6"; exon_number "2"; gene_name "Rlig1"; gene_source "ensembl"; gene_biotype "protein_coding"; transcript_name "Rlig1-201"; transcript_source "ensembl"; transcript_biotype "protein_coding"; protein_id "ENSRNOP00000030713"; protein_version "5";
7	ensembl	exon	37292103	37292220	0	-	.	gene_id "ENSRNOG00000006973"; gene_version "8"; transcript_id "ENSRNOT00000173128"; transcript_version "1"; exon_number "3"; gene_name "Rlig1"; gene_source "ensembl"; gene_biotype "protein_coding"; transcript_name "Rlig1-209"; transcript_source "ensembl"; transcript_biotype "protein_coding"; exon_id "ENSRNOE00000214009"; exon_version "1";
7	ensembl	CDS	37292103	37292220	0	-	0	gene_id "ENSRNOG00000006973"; gene_version "8"; transcript_id "ENSRNOT00000173128"; transcript_version "1"; exon_number "3"; gene_name "Rlig1"; gene_source "ensembl"; gene_biotype "protein_coding"; transcript_name "Rlig1-209"; transcript_source "ensembl"; transcript_biotype "protein_coding"; protein_id "ENSRNOP00000108261"; protein_version "1";
7	ENSEMBL114_rn	exon	37292103	37292220	0.0365627027420564	-	.	gene_id "ENSRNOG00000006973"; transcript_id "ENSRNOG00000006973_tx_19"; exon_id "7_37292103_37292220_-"; exonnum "6"; txlen "2947";
7	ensembl	CDS	37292103	37292307	0	-	0	gene_id "ENSRNOG00000006973"; gene_version "8"; transcript_id "ENSRNOT00000117308"; transcript_version "2"; exon_number "2"; gene_name "Rlig1"; gene_source "ensembl"; gene_biotype "protein_coding"; transcript_name "Rlig1-207"; transcript_source "ensembl"; transcript_biotype "protein_coding"; protein_id "ENSRNOP00000082037"; protein_version "2";
7	ensembl	exon	37292103	37292336	0	-	.	gene_id "ENSRNOG00000006973"; gene_version "8"; transcript_id "ENSRNOT00000115973"; transcript_version "2"; exon_number "1"; gene_name "Rlig1"; gene_source "ensembl"; gene_biotype "protein_coding"; transcript_name "Rlig1-206"; transcript_source "ensembl"; transcript_biotype "protein_coding"; exon_id "ENSRNOE00000590676"; exon_version "1";
7	ensembl	five_prime_utr	37292103	37292336	0	-	.	gene_id "ENSRNOG00000006973"; gene_version "8"; transcript_id "ENSRNOT00000115973"; transcript_version "2"; gene_name "Rlig1"; gene_source "ensembl"; gene_biotype "protein_coding"; transcript_name "Rlig1-206"; transcript_source "ensembl"; transcript_biotype "protein_coding";
7	ensembl	exon	37292103	37292336	0	-	.	gene_id "ENSRNOG00000006973"; gene_version "8"; transcript_id "ENSRNOT00000117308"; transcript_version "2"; exon_number "2"; gene_name "Rlig1"; gene_source "ensembl"; gene_biotype "protein_coding"; transcript_name "Rlig1-207"; transcript_source "ensembl"; transcript_biotype "protein_coding"; exon_id "ENSRNOE00000712416"; exon_version "1";
7	sraer114_mid	exon	37292287	37292336	25.120094814663	-	.	gene_id "ENSRNOG00000006973"; transcript_id "ENSRNOG00000006973_tx_1"; exon_id "7_37292287_37292336_-"; exonnum "2"; txlen "2393";
7	sraer114_mid	exon	37292287	37292336	4.00036565603608	-	.	gene_id "ENSRNOG00000006973"; transcript_id "ENSRNOG00000006973_tx_3"; exon_id "7_37292287_37292336_-"; exonnum "2"; txlen "2223";
7	ensembl	start_codon	37292305	37292307	0	-	0	gene_id "ENSRNOG00000006973"; gene_version "8"; transcript_id "ENSRNOT00000117308"; transcript_version "2"; exon_number "2"; gene_name "Rlig1"; gene_source "ensembl"; gene_biotype "protein_coding"; transcript_name "Rlig1-207"; transcript_source "ensembl"; transcript_biotype "protein_coding";
7	ensembl	five_prime_utr	37292308	37292336	0	-	.	gene_id "ENSRNOG00000006973"; gene_version "8"; transcript_id "ENSRNOT00000117308"; transcript_version "2"; gene_name "Rlig1"; gene_source "ensembl"; gene_biotype "protein_coding"; transcript_name "Rlig1-207"; transcript_source "ensembl"; transcript_biotype "protein_coding";
7	ensembl	exon	37292457	37292522	0	-	.	gene_id "ENSRNOG00000006973"; gene_version "8"; transcript_id "ENSRNOT00000083347"; transcript_version "3"; exon_number "1"; gene_name "Rlig1"; gene_source "ensembl"; gene_biotype "protein_coding"; transcript_name "Rlig1-202"; transcript_source "ensembl"; transcript_biotype "protein_coding"; exon_id "ENSRNOE00000609531"; exon_version "1";
7	ensembl	CDS	37292457	37292522	0	-	0	gene_id "ENSRNOG00000006973"; gene_version "8"; transcript_id "ENSRNOT00000083347"; transcript_version "3"; exon_number "1"; gene_name "Rlig1"; gene_source "ensembl"; gene_biotype "protein_coding"; transcript_name "Rlig1-202"; transcript_source "ensembl"; transcript_biotype "protein_coding"; protein_id "ENSRNOP00000068922"; protein_version "2";
7	ensembl	start_codon	37292520	37292522	0	-	0	gene_id "ENSRNOG00000006973"; gene_version "8"; transcript_id "ENSRNOT00000083347"; transcript_version "3"; exon_number "1"; gene_name "Rlig1"; gene_source "ensembl"; gene_biotype "protein_coding"; transcript_name "Rlig1-202"; transcript_source "ensembl"; transcript_biotype "protein_coding";
7	ensembl	CDS	37292633	37292647	0	-	0	gene_id "ENSRNOG00000006973"; gene_version "8"; transcript_id "ENSRNOT00000158247"; transcript_version "1"; exon_number "2"; gene_name "Rlig1"; gene_source "ensembl"; gene_biotype "protein_coding"; transcript_name "Rlig1-208"; transcript_source "ensembl"; transcript_biotype "protein_coding"; protein_id "ENSRNOP00000105940"; protein_version "1";
7	ensembl	exon	37292633	37292711	0	-	.	gene_id "ENSRNOG00000006973"; gene_version "8"; transcript_id "ENSRNOT00000158247"; transcript_version "1"; exon_number "2"; gene_name "Rlig1"; gene_source "ensembl"; gene_biotype "protein_coding"; transcript_name "Rlig1-208"; transcript_source "ensembl"; transcript_biotype "protein_coding"; exon_id "ENSRNOE00000732034"; exon_version "1";
7	ENSEMBL114_rn	exon	37292633	37292711	0.0365627027420564	-	.	gene_id "ENSRNOG00000006973"; transcript_id "ENSRNOG00000006973_tx_19"; exon_id "7_37292633_37292711_-"; exonnum "5"; txlen "2947";
7	ensembl	start_codon	37292645	37292647	0	-	0	gene_id "ENSRNOG00000006973"; gene_version "8"; transcript_id "ENSRNOT00000158247"; transcript_version "1"; exon_number "2"; gene_name "Rlig1"; gene_source "ensembl"; gene_biotype "protein_coding"; transcript_name "Rlig1-208"; transcript_source "ensembl"; transcript_biotype "protein_coding";
7	ensembl	five_prime_utr	37292648	37292711	0	-	.	gene_id "ENSRNOG00000006973"; gene_version "8"; transcript_id "ENSRNOT00000158247"; transcript_version "1"; gene_name "Rlig1"; gene_source "ensembl"; gene_biotype "protein_coding"; transcript_name "Rlig1-208"; transcript_source "ensembl"; transcript_biotype "protein_coding";
7	ensembl	CDS	37293036	37293062	0	-	0	gene_id "ENSRNOG00000006973"; gene_version "8"; transcript_id "ENSRNOT00000101415"; transcript_version "2"; exon_number "1"; gene_name "Rlig1"; gene_source "ensembl"; gene_biotype "protein_coding"; transcript_name "Rlig1-204"; transcript_source "ensembl"; transcript_biotype "protein_coding"; protein_id "ENSRNOP00000092322"; protein_version "1";
7	ensembl	exon	37293036	37293261	0	-	.	gene_id "ENSRNOG00000006973"; gene_version "8"; transcript_id "ENSRNOT00000101415"; transcript_version "2"; exon_number "1"; gene_name "Rlig1"; gene_source "ensembl"; gene_biotype "protein_coding"; transcript_name "Rlig1-204"; transcript_source "ensembl"; transcript_biotype "protein_coding"; exon_id "ENSRNOE00000588410"; exon_version "2";
7	ensembl	five_prime_utr	37293063	37293261	0	-	.	gene_id "ENSRNOG00000006973"; gene_version "8"; transcript_id "ENSRNOT00000101415"; transcript_version "2"; gene_name "Rlig1"; gene_source "ensembl"; gene_biotype "protein_coding"; transcript_name "Rlig1-204"; transcript_source "ensembl"; transcript_biotype "protein_coding";
7	ensembl	CDS	37293885	37293935	0	-	0	gene_id "ENSRNOG00000006973"; gene_version "8"; transcript_id "ENSRNOT00000111748"; transcript_version "2"; exon_number "2"; gene_name "Rlig1"; gene_source "ensembl"; gene_biotype "protein_coding"; transcript_name "Rlig1-205"; transcript_source "ensembl"; transcript_biotype "protein_coding"; protein_id "ENSRNOP00000082170"; protein_version "1";
7	ensembl	exon	37293885	37294046	0	-	.	gene_id "ENSRNOG00000006973"; gene_version "8"; transcript_id "ENSRNOT00000158247"; transcript_version "1"; exon_number "1"; gene_name "Rlig1"; gene_source "ensembl"; gene_biotype "protein_coding"; transcript_name "Rlig1-208"; transcript_source "ensembl"; transcript_biotype "protein_coding"; exon_id "ENSRNOE00000706512"; exon_version "1";
7	ensembl	five_prime_utr	37293885	37294046	0	-	.	gene_id "ENSRNOG00000006973"; gene_version "8"; transcript_id "ENSRNOT00000158247"; transcript_version "1"; gene_name "Rlig1"; gene_source "ensembl"; gene_biotype "protein_coding"; transcript_name "Rlig1-208"; transcript_source "ensembl"; transcript_biotype "protein_coding";
7	ensembl	exon	37293885	37294046	0	-	.	gene_id "ENSRNOG00000006973"; gene_version "8"; transcript_id "ENSRNOT00000111748"; transcript_version "2"; exon_number "2"; gene_name "Rlig1"; gene_source "ensembl"; gene_biotype "protein_coding"; transcript_name "Rlig1-205"; transcript_source "ensembl"; transcript_biotype "protein_coding"; exon_id "ENSRNOE00000637415"; exon_version "1";
7	ENSEMBL114_rn	exon	37293885	37294046	0.0365627027420564	-	.	gene_id "ENSRNOG00000006973"; transcript_id "ENSRNOG00000006973_tx_19"; exon_id "7_37293885_37294046_-"; exonnum "4"; txlen "2947";
7	ensembl	five_prime_utr	37293936	37294046	0	-	.	gene_id "ENSRNOG00000006973"; gene_version "8"; transcript_id "ENSRNOT00000111748"; transcript_version "2"; gene_name "Rlig1"; gene_source "ensembl"; gene_biotype "protein_coding"; transcript_name "Rlig1-205"; transcript_source "ensembl"; transcript_biotype "protein_coding";
7	ensembl	CDS	37294843	37295139	0	-	0	gene_id "ENSRNOG00000006973"; gene_version "8"; transcript_id "ENSRNOT00000091319"; transcript_version "3"; exon_number "2"; gene_name "Rlig1"; gene_source "ensembl"; gene_biotype "protein_coding"; transcript_name "Rlig1-203"; transcript_source "ensembl"; transcript_biotype "protein_coding"; protein_id "ENSRNOP00000071985"; protein_version "2"; tag "Ensembl_canonical";
7	ensembl	exon	37294843	37295161	0	-	.	gene_id "ENSRNOG00000006973"; gene_version "8"; transcript_id "ENSRNOT00000111748"; transcript_version "2"; exon_number "1"; gene_name "Rlig1"; gene_source "ensembl"; gene_biotype "protein_coding"; transcript_name "Rlig1-205"; transcript_source "ensembl"; transcript_biotype "protein_coding"; exon_id "ENSRNOE00000584715"; exon_version "1";
7	ensembl	five_prime_utr	37294843	37295161	0	-	.	gene_id "ENSRNOG00000006973"; gene_version "8"; transcript_id "ENSRNOT00000111748"; transcript_version "2"; gene_name "Rlig1"; gene_source "ensembl"; gene_biotype "protein_coding"; transcript_name "Rlig1-205"; transcript_source "ensembl"; transcript_biotype "protein_coding";
7	ensembl	exon	37294843	37295161	0	-	.	gene_id "ENSRNOG00000006973"; gene_version "8"; transcript_id "ENSRNOT00000091319"; transcript_version "3"; exon_number "2"; gene_name "Rlig1"; gene_source "ensembl"; gene_biotype "protein_coding"; transcript_name "Rlig1-203"; transcript_source "ensembl"; transcript_biotype "protein_coding"; exon_id "ENSRNOE00000553309"; exon_version "2"; tag "Ensembl_canonical";
7	ENSEMBL114_rn	exon	37294843	37295161	25.120094814663	-	.	gene_id "ENSRNOG00000006973"; transcript_id "ENSRNOG00000006973_tx_1"; exon_id "7_37294843_37295161_-"; exonnum "1"; txlen "2393";
7	ENSEMBL114_rn	exon	37294843	37295161	0.0365627027420564	-	.	gene_id "ENSRNOG00000006973"; transcript_id "ENSRNOG00000006973_tx_19"; exon_id "7_37294843_37295161_-"; exonnum "3"; txlen "2947";
7	ENSEMBL114_rn	exon	37294843	37295161	4.00036565603608	-	.	gene_id "ENSRNOG00000006973"; transcript_id "ENSRNOG00000006973_tx_3"; exon_id "7_37294843_37295161_-"; exonnum "1"; txlen "2223";
7	ensembl	exon	37294843	37295233	0	-	.	gene_id "ENSRNOG00000006973"; gene_version "8"; transcript_id "ENSRNOT00000117308"; transcript_version "2"; exon_number "1"; gene_name "Rlig1"; gene_source "ensembl"; gene_biotype "protein_coding"; transcript_name "Rlig1-207"; transcript_source "ensembl"; transcript_biotype "protein_coding"; exon_id "ENSRNOE00000336122"; exon_version "4";
7	ensembl	five_prime_utr	37294843	37295233	0	-	.	gene_id "ENSRNOG00000006973"; gene_version "8"; transcript_id "ENSRNOT00000117308"; transcript_version "2"; gene_name "Rlig1"; gene_source "ensembl"; gene_biotype "protein_coding"; transcript_name "Rlig1-207"; transcript_source "ensembl"; transcript_biotype "protein_coding";
7	ensembl	start_codon	37295137	37295139	0	-	0	gene_id "ENSRNOG00000006973"; gene_version "8"; transcript_id "ENSRNOT00000091319"; transcript_version "3"; exon_number "2"; gene_name "Rlig1"; gene_source "ensembl"; gene_biotype "protein_coding"; transcript_name "Rlig1-203"; transcript_source "ensembl"; transcript_biotype "protein_coding"; tag "Ensembl_canonical";
7	ensembl	five_prime_utr	37295140	37295161	0	-	.	gene_id "ENSRNOG00000006973"; gene_version "8"; transcript_id "ENSRNOT00000091319"; transcript_version "3"; gene_name "Rlig1"; gene_source "ensembl"; gene_biotype "protein_coding"; transcript_name "Rlig1-203"; transcript_source "ensembl"; transcript_biotype "protein_coding"; tag "Ensembl_canonical";
7	ensembl	CDS	37296111	37296134	0	-	0	gene_id "ENSRNOG00000006973"; gene_version "8"; transcript_id "ENSRNOT00000036141"; transcript_version "6"; exon_number "1"; gene_name "Rlig1"; gene_source "ensembl"; gene_biotype "protein_coding"; transcript_name "Rlig1-201"; transcript_source "ensembl"; transcript_biotype "protein_coding"; protein_id "ENSRNOP00000030713"; protein_version "5";
7	ensembl	exon	37296111	37296287	0	-	.	gene_id "ENSRNOG00000006973"; gene_version "8"; transcript_id "ENSRNOT00000091319"; transcript_version "3"; exon_number "1"; gene_name "Rlig1"; gene_source "ensembl"; gene_biotype "protein_coding"; transcript_name "Rlig1-203"; transcript_source "ensembl"; transcript_biotype "protein_coding"; exon_id "ENSRNOE00000731641"; exon_version "1"; tag "Ensembl_canonical";
7	ensembl	five_prime_utr	37296111	37296287	0	-	.	gene_id "ENSRNOG00000006973"; gene_version "8"; transcript_id "ENSRNOT00000091319"; transcript_version "3"; gene_name "Rlig1"; gene_source "ensembl"; gene_biotype "protein_coding"; transcript_name "Rlig1-203"; transcript_source "ensembl"; transcript_biotype "protein_coding"; tag "Ensembl_canonical";
7	ensembl	exon	37296111	37296333	0	-	.	gene_id "ENSRNOG00000006973"; gene_version "8"; transcript_id "ENSRNOT00000036141"; transcript_version "6"; exon_number "1"; gene_name "Rlig1"; gene_source "ensembl"; gene_biotype "protein_coding"; transcript_name "Rlig1-201"; transcript_source "ensembl"; transcript_biotype "protein_coding"; exon_id "ENSRNOE00000712442"; exon_version "1";
7	ensembl	five_prime_utr	37296135	37296333	0	-	.	gene_id "ENSRNOG00000006973"; gene_version "8"; transcript_id "ENSRNOT00000036141"; transcript_version "6"; gene_name "Rlig1"; gene_source "ensembl"; gene_biotype "protein_coding"; transcript_name "Rlig1-201"; transcript_source "ensembl"; transcript_biotype "protein_coding";
7	ensembl	CDS	37297034	37297084	0	-	0	gene_id "ENSRNOG00000006973"; gene_version "8"; transcript_id "ENSRNOT00000173128"; transcript_version "1"; exon_number "2"; gene_name "Rlig1"; gene_source "ensembl"; gene_biotype "protein_coding"; transcript_name "Rlig1-209"; transcript_source "ensembl"; transcript_biotype "protein_coding"; protein_id "ENSRNOP00000108261"; protein_version "1";
7	ensembl	exon	37297034	37297112	0	-	.	gene_id "ENSRNOG00000006973"; gene_version "8"; transcript_id "ENSRNOT00000173128"; transcript_version "1"; exon_number "2"; gene_name "Rlig1"; gene_source "ensembl"; gene_biotype "protein_coding"; transcript_name "Rlig1-209"; transcript_source "ensembl"; transcript_biotype "protein_coding"; exon_id "ENSRNOE00000700647"; exon_version "1";
7	ENSEMBL114_rn	exon	37297034	37297112	0.0365627027420564	-	.	gene_id "ENSRNOG00000006973"; transcript_id "ENSRNOG00000006973_tx_19"; exon_id "7_37297034_37297112_-"; exonnum "2"; txlen "2947";
7	ensembl	five_prime_utr	37297085	37297112	0	-	.	gene_id "ENSRNOG00000006973"; gene_version "8"; transcript_id "ENSRNOT00000173128"; transcript_version "1"; gene_name "Rlig1"; gene_source "ensembl"; gene_biotype "protein_coding"; transcript_name "Rlig1-209"; transcript_source "ensembl"; transcript_biotype "protein_coding";
7	ensembl	exon	37297874	37298044	0	-	.	gene_id "ENSRNOG00000006973"; gene_version "8"; transcript_id "ENSRNOT00000173128"; transcript_version "1"; exon_number "1"; gene_name "Rlig1"; gene_source "ensembl"; gene_biotype "protein_coding"; transcript_name "Rlig1-209"; transcript_source "ensembl"; transcript_biotype "protein_coding"; exon_id "ENSRNOE00000726951"; exon_version "1";
7	ensembl	five_prime_utr	37297874	37298044	0	-	.	gene_id "ENSRNOG00000006973"; gene_version "8"; transcript_id "ENSRNOT00000173128"; transcript_version "1"; gene_name "Rlig1"; gene_source "ensembl"; gene_biotype "protein_coding"; transcript_name "Rlig1-209"; transcript_source "ensembl"; transcript_biotype "protein_coding";
7	sraer114_ss	exon	37301597	37301762	0.0365627027420564	-	.	gene_id "ENSRNOG00000006973"; transcript_id "ENSRNOG00000006973_tx_19"; exon_id "7_37301597_37301762_-"; exonnum "1"; txlen "2947";
7	sraer114_es	exon	37512283	37512523	0.00532709777742083	-	.	gene_id "sraer114_gene_54057"; transcript_id "sraer114_gene_54057_tx_1"; exon_id "7_37512283_37512523_-"; exonnum "3"; txlen "563";
7	sraer114_mid	exon	37519685	37519848	0.00532709777742083	-	.	gene_id "sraer114_gene_54057"; transcript_id "sraer114_gene_54057_tx_1"; exon_id "7_37519685_37519848_-"; exonnum "2"; txlen "563";
7	sraer114_ss	exon	37523397	37523554	0.00532709777742083	-	.	gene_id "sraer114_gene_54057"; transcript_id "sraer114_gene_54057_tx_1"; exon_id "7_37523397_37523554_-"; exonnum "1"; txlen "563";
7	sraer114_es	exon	37838367	37838709	0.0272558329531693	-	.	gene_id "sraer114_gene_68533"; transcript_id "sraer114_gene_68533_tx_1"; exon_id "7_37838367_37838709_-"; exonnum "3"; txlen "549";
7	sraer114_mid	exon	37854074	37854195	0.0272558329531693	-	.	gene_id "sraer114_gene_68533"; transcript_id "sraer114_gene_68533_tx_1"; exon_id "7_37854074_37854195_-"; exonnum "2"; txlen "549";
7	sraer114_ss	exon	37856484	37856567	0.0272558329531693	-	.	gene_id "sraer114_gene_68533"; transcript_id "sraer114_gene_68533_tx_1"; exon_id "7_37856484_37856567_-"; exonnum "1"; txlen "549";
7	sraer114_es	exon	38426150	38426490	0.00591370254886303	-	.	gene_id "sraer114_gene_52106"; transcript_id "sraer114_gene_52106_tx_2"; exon_id "7_38426150_38426490_-"; exonnum "5"; txlen "1524";
7	sraer114_mid	exon	38432214	38432297	0.00591370254886303	-	.	gene_id "sraer114_gene_52106"; transcript_id "sraer114_gene_52106_tx_2"; exon_id "7_38432214_38432297_-"; exonnum "4"; txlen "1524";
7	sraer114_mid	exon	38432683	38432720	0.00591370254886303	-	.	gene_id "sraer114_gene_52106"; transcript_id "sraer114_gene_52106_tx_2"; exon_id "7_38432683_38432720_-"; exonnum "3"; txlen "1524";
7	sraer114_mid	exon	38433524	38434258	0.00591370254886303	-	.	gene_id "sraer114_gene_52106"; transcript_id "sraer114_gene_52106_tx_2"; exon_id "7_38433524_38434258_-"; exonnum "2"; txlen "1524";
7	sraer114_ss	exon	38437597	38437922	0.00591370254886303	-	.	gene_id "sraer114_gene_52106"; transcript_id "sraer114_gene_52106_tx_2"; exon_id "7_38437597_38437922_-"; exonnum "1"; txlen "1524";
7	sraer114_es	exon	38635906	38636444	0.0298646681882308	-	.	gene_id "sraer114_gene_54325"; transcript_id "sraer114_gene_54325_tx_2"; exon_id "7_38635906_38636444_-"; exonnum "6"; txlen "1218";
7	sraer114_es	exon	38635906	38636444	0.0217197586823497	-	.	gene_id "sraer114_gene_54325"; transcript_id "sraer114_gene_54325_tx_3"; exon_id "7_38635906_38636444_-"; exonnum "3"; txlen "968";
7	sraer114_mid	exon	38643644	38643717	0.0298646681882308	-	.	gene_id "sraer114_gene_54325"; transcript_id "sraer114_gene_54325_tx_2"; exon_id "7_38643644_38643717_-"; exonnum "5"; txlen "1218";
7	sraer114_mid	exon	38644766	38644807	0.0298646681882308	-	.	gene_id "sraer114_gene_54325"; transcript_id "sraer114_gene_54325_tx_2"; exon_id "7_38644766_38644807_-"; exonnum "4"; txlen "1218";
7	sraer114_mid	exon	38645207	38645340	0.0298646681882308	-	.	gene_id "sraer114_gene_54325"; transcript_id "sraer114_gene_54325_tx_2"; exon_id "7_38645207_38645340_-"; exonnum "3"; txlen "1218";
7	sraer114_mid	exon	38656214	38656369	0.0298646681882308	-	.	gene_id "sraer114_gene_54325"; transcript_id "sraer114_gene_54325_tx_2"; exon_id "7_38656214_38656369_-"; exonnum "2"; txlen "1218";
7	sraer114_mid	exon	38656214	38656369	0.0217197586823497	-	.	gene_id "sraer114_gene_54325"; transcript_id "sraer114_gene_54325_tx_3"; exon_id "7_38656214_38656369_-"; exonnum "2"; txlen "968";
7	sraer114_es	exon	38667993	38668472	0.852739775909564	-	.	gene_id "sraer114_gene_54325"; transcript_id "sraer114_gene_54325_tx_1"; exon_id "7_38667993_38668472_-"; exonnum "2"; txlen "753";
7	sraer114_ss	exon	38669273	38669545	0.852739775909564	-	.	gene_id "sraer114_gene_54325"; transcript_id "sraer114_gene_54325_tx_1"; exon_id "7_38669273_38669545_-"; exonnum "1"; txlen "753";
7	sraer114_ss	exon	38669273	38669545	0.0298646681882308	-	.	gene_id "sraer114_gene_54325"; transcript_id "sraer114_gene_54325_tx_2"; exon_id "7_38669273_38669545_-"; exonnum "1"; txlen "1218";
7	sraer114_ss	exon	38669273	38669545	0.0217197586823497	-	.	gene_id "sraer114_gene_54325"; transcript_id "sraer114_gene_54325_tx_3"; exon_id "7_38669273_38669545_-"; exonnum "1"; txlen "968";
7	sraer114_es	exon	38972002	38972455	0.0176165749575363	-	.	gene_id "sraer114_gene_65258"; transcript_id "sraer114_gene_65258_tx_17"; exon_id "7_38972002_38972455_-"; exonnum "5"; txlen "1097";
7	sraer114_es	exon	38972002	38972455	0.0176165749575363	-	.	gene_id "sraer114_gene_65258"; transcript_id "sraer114_gene_65258_tx_18"; exon_id "7_38972002_38972455_-"; exonnum "6"; txlen "1196";
7	sraer114_es	exon	38972002	38972455	0.0176165749575363	-	.	gene_id "sraer114_gene_65258"; transcript_id "sraer114_gene_65258_tx_21"; exon_id "7_38972002_38972455_-"; exonnum "5"; txlen "1111";
7	sraer114_es	exon	38972002	38972455	0.0176165749575363	-	.	gene_id "sraer114_gene_65258"; transcript_id "sraer114_gene_65258_tx_22"; exon_id "7_38972002_38972455_-"; exonnum "7"; txlen "1256";
7	sraer114_es	exon	38972002	38972455	0.0176165749575363	-	.	gene_id "sraer114_gene_65258"; transcript_id "sraer114_gene_65258_tx_23"; exon_id "7_38972002_38972455_-"; exonnum "5"; txlen "1047";
7	sraer114_es	exon	38972002	38972455	0.0176165749575363	-	.	gene_id "sraer114_gene_65258"; transcript_id "sraer114_gene_65258_tx_24"; exon_id "7_38972002_38972455_-"; exonnum "4"; txlen "880";
7	sraer114_es	exon	38972002	38972455	0.0106364226158709	-	.	gene_id "sraer114_gene_65258"; transcript_id "sraer114_gene_65258_tx_45"; exon_id "7_38972002_38972455_-"; exonnum "5"; txlen "1061";
7	sraer114_es	exon	38972002	38972455	0.00365627027420564	-	.	gene_id "sraer114_gene_65258"; transcript_id "sraer114_gene_65258_tx_49"; exon_id "7_38972002_38972455_-"; exonnum "12"; txlen "1963";
7	sraer114_es	exon	38972002	38972455	0.00365627027420564	-	.	gene_id "sraer114_gene_65258"; transcript_id "sraer114_gene_65258_tx_50"; exon_id "7_38972002_38972455_-"; exonnum "12"; txlen "1977";
7	sraer114_mid	exon	39057221	39057349	0.0241492537868505	-	.	gene_id "sraer114_gene_65258"; transcript_id "sraer114_gene_65258_tx_13"; exon_id "7_39057221_39057349_-"; exonnum "5"; txlen "756";
7	sraer114_mid	exon	39057221	39057349	0.0176165749575363	-	.	gene_id "sraer114_gene_65258"; transcript_id "sraer114_gene_65258_tx_17"; exon_id "7_39057221_39057349_-"; exonnum "4"; txlen "1097";
7	sraer114_mid	exon	39057221	39057349	0.0176165749575363	-	.	gene_id "sraer114_gene_65258"; transcript_id "sraer114_gene_65258_tx_18"; exon_id "7_39057221_39057349_-"; exonnum "5"; txlen "1196";
7	sraer114_mid	exon	39057221	39057349	0.0176165749575363	-	.	gene_id "sraer114_gene_65258"; transcript_id "sraer114_gene_65258_tx_21"; exon_id "7_39057221_39057349_-"; exonnum "4"; txlen "1111";
7	sraer114_mid	exon	39057221	39057349	0.0176165749575363	-	.	gene_id "sraer114_gene_65258"; transcript_id "sraer114_gene_65258_tx_22"; exon_id "7_39057221_39057349_-"; exonnum "6"; txlen "1256";
7	sraer114_mid	exon	39057221	39057349	0.0176165749575363	-	.	gene_id "sraer114_gene_65258"; transcript_id "sraer114_gene_65258_tx_23"; exon_id "7_39057221_39057349_-"; exonnum "4"; txlen "1047";
7	sraer114_mid	exon	39057221	39057349	0.0176165749575363	-	.	gene_id "sraer114_gene_65258"; transcript_id "sraer114_gene_65258_tx_24"; exon_id "7_39057221_39057349_-"; exonnum "3"; txlen "880";
7	sraer114_mid	exon	39057221	39057349	0.0579582090884413	-	.	gene_id "sraer114_gene_65258"; transcript_id "sraer114_gene_65258_tx_4"; exon_id "7_39057221_39057349_-"; exonnum "4"; txlen "571";
7	sraer114_mid	exon	39057221	39057349	0.0106364226158709	-	.	gene_id "sraer114_gene_65258"; transcript_id "sraer114_gene_65258_tx_45"; exon_id "7_39057221_39057349_-"; exonnum "4"; txlen "1061";
7	sraer114_mid	exon	39057221	39057349	0.00365627027420564	-	.	gene_id "sraer114_gene_65258"; transcript_id "sraer114_gene_65258_tx_49"; exon_id "7_39057221_39057349_-"; exonnum "11"; txlen "1963";
7	sraer114_mid	exon	39057221	39057349	0.00365627027420564	-	.	gene_id "sraer114_gene_65258"; transcript_id "sraer114_gene_65258_tx_50"; exon_id "7_39057221_39057349_-"; exonnum "11"; txlen "1977";
7	sraer114_mid	exon	39065743	39065801	0.00365627027420564	-	.	gene_id "sraer114_gene_65258"; transcript_id "sraer114_gene_65258_tx_49"; exon_id "7_39065743_39065801_-"; exonnum "10"; txlen "1963";
7	sraer114_mid	exon	39065743	39065801	0.00365627027420564	-	.	gene_id "sraer114_gene_65258"; transcript_id "sraer114_gene_65258_tx_50"; exon_id "7_39065743_39065801_-"; exonnum "10"; txlen "1977";
7	sraer114_es	exon	39075123	39075248	0.0176165749575363	-	.	gene_id "sraer114_gene_65258"; transcript_id "sraer114_gene_65258_tx_15"; exon_id "7_39075123_39075248_-"; exonnum "6"; txlen "919";
7	sraer114_es	exon	39075123	39075248	0.0176165749575363	-	.	gene_id "sraer114_gene_65258"; transcript_id "sraer114_gene_65258_tx_16"; exon_id "7_39075123_39075248_-"; exonnum "4"; txlen "640";
7	sraer114_es	exon	39075123	39075248	0.0176165749575363	-	.	gene_id "sraer114_gene_65258"; transcript_id "sraer114_gene_65258_tx_19"; exon_id "7_39075123_39075248_-"; exonnum "7"; txlen "979";
7	sraer114_es	exon	39075123	39075248	0.0176165749575363	-	.	gene_id "sraer114_gene_65258"; transcript_id "sraer114_gene_65258_tx_20"; exon_id "7_39075123_39075248_-"; exonnum "5"; txlen "739";
7	sraer114_es	exon	39075123	39075248	0.0176165749575363	-	.	gene_id "sraer114_gene_65258"; transcript_id "sraer114_gene_65258_tx_25"; exon_id "7_39075123_39075248_-"; exonnum "4"; txlen "654";
7	sraer114_es	exon	39075123	39075248	0.0176165749575363	-	.	gene_id "sraer114_gene_65258"; transcript_id "sraer114_gene_65258_tx_26"; exon_id "7_39075123_39075248_-"; exonnum "6"; txlen "799";
7	sraer114_es	exon	39075123	39075248	0.0176165749575363	-	.	gene_id "sraer114_gene_65258"; transcript_id "sraer114_gene_65258_tx_28"; exon_id "7_39075123_39075248_-"; exonnum "4"; txlen "590";
7	sraer114_es	exon	39075123	39075248	0.0156222457170605	-	.	gene_id "sraer114_gene_65258"; transcript_id "sraer114_gene_65258_tx_29"; exon_id "7_39075123_39075248_-"; exonnum "7"; txlen "989";
7	sraer114_es	exon	39075123	39075248	0.0156222457170605	-	.	gene_id "sraer114_gene_65258"; transcript_id "sraer114_gene_65258_tx_30"; exon_id "7_39075123_39075248_-"; exonnum "6"; txlen "809";
7	sraer114_es	exon	39075123	39075248	0.0156222457170605	-	.	gene_id "sraer114_gene_65258"; transcript_id "sraer114_gene_65258_tx_31"; exon_id "7_39075123_39075248_-"; exonnum "8"; txlen "1206";
7	sraer114_es	exon	39075123	39075248	0.0156222457170605	-	.	gene_id "sraer114_gene_65258"; transcript_id "sraer114_gene_65258_tx_32"; exon_id "7_39075123_39075248_-"; exonnum "7"; txlen "1026";
7	sraer114_es	exon	39075123	39075248	0.0109688108226169	-	.	gene_id "sraer114_gene_65258"; transcript_id "sraer114_gene_65258_tx_40"; exon_id "7_39075123_39075248_-"; exonnum "8"; txlen "1116";
7	sraer114_es	exon	39075123	39075248	0.0109688108226169	-	.	gene_id "sraer114_gene_65258"; transcript_id "sraer114_gene_65258_tx_41"; exon_id "7_39075123_39075248_-"; exonnum "7"; txlen "936";
7	sraer114_es	exon	39075123	39075248	0.0109688108226169	-	.	gene_id "sraer114_gene_65258"; transcript_id "sraer114_gene_65258_tx_43"; exon_id "7_39075123_39075248_-"; exonnum "8"; txlen "1153";
7	sraer114_es	exon	39075123	39075248	0.0106364226158709	-	.	gene_id "sraer114_gene_65258"; transcript_id "sraer114_gene_65258_tx_48"; exon_id "7_39075123_39075248_-"; exonnum "4"; txlen "604";
7	sraer114_mid	exon	39076396	39076509	0.00365627027420564	-	.	gene_id "sraer114_gene_65258"; transcript_id "sraer114_gene_65258_tx_49"; exon_id "7_39076396_39076509_-"; exonnum "9"; txlen "1963";
7	sraer114_mid	exon	39076396	39076509	0.00365627027420564	-	.	gene_id "sraer114_gene_65258"; transcript_id "sraer114_gene_65258_tx_50"; exon_id "7_39076396_39076509_-"; exonnum "9"; txlen "1977";
7	sraer114_mid	exon	39085236	39085376	0.0241492537868505	-	.	gene_id "sraer114_gene_65258"; transcript_id "sraer114_gene_65258_tx_13"; exon_id "7_39085236_39085376_-"; exonnum "4"; txlen "756";
7	sraer114_mid	exon	39085236	39085376	0.0176165749575363	-	.	gene_id "sraer114_gene_65258"; transcript_id "sraer114_gene_65258_tx_15"; exon_id "7_39085236_39085376_-"; exonnum "5"; txlen "919";
7	sraer114_mid	exon	39085236	39085376	0.0176165749575363	-	.	gene_id "sraer114_gene_65258"; transcript_id "sraer114_gene_65258_tx_16"; exon_id "7_39085236_39085376_-"; exonnum "3"; txlen "640";
7	sraer114_mid	exon	39085236	39085376	0.0176165749575363	-	.	gene_id "sraer114_gene_65258"; transcript_id "sraer114_gene_65258_tx_17"; exon_id "7_39085236_39085376_-"; exonnum "3"; txlen "1097";
7	sraer114_mid	exon	39085236	39085376	0.0176165749575363	-	.	gene_id "sraer114_gene_65258"; transcript_id "sraer114_gene_65258_tx_18"; exon_id "7_39085236_39085376_-"; exonnum "4"; txlen "1196";
7	sraer114_mid	exon	39085236	39085376	0.0176165749575363	-	.	gene_id "sraer114_gene_65258"; transcript_id "sraer114_gene_65258_tx_19"; exon_id "7_39085236_39085376_-"; exonnum "6"; txlen "979";
7	sraer114_mid	exon	39085236	39085376	0.0176165749575363	-	.	gene_id "sraer114_gene_65258"; transcript_id "sraer114_gene_65258_tx_20"; exon_id "7_39085236_39085376_-"; exonnum "4"; txlen "739";
7	sraer114_mid	exon	39085236	39085376	0.0176165749575363	-	.	gene_id "sraer114_gene_65258"; transcript_id "sraer114_gene_65258_tx_21"; exon_id "7_39085236_39085376_-"; exonnum "3"; txlen "1111";
7	sraer114_mid	exon	39085236	39085376	0.0176165749575363	-	.	gene_id "sraer114_gene_65258"; transcript_id "sraer114_gene_65258_tx_22"; exon_id "7_39085236_39085376_-"; exonnum "5"; txlen "1256";
7	sraer114_mid	exon	39085236	39085376	0.0176165749575363	-	.	gene_id "sraer114_gene_65258"; transcript_id "sraer114_gene_65258_tx_23"; exon_id "7_39085236_39085376_-"; exonnum "3"; txlen "1047";
7	sraer114_mid	exon	39085236	39085376	0.0176165749575363	-	.	gene_id "sraer114_gene_65258"; transcript_id "sraer114_gene_65258_tx_24"; exon_id "7_39085236_39085376_-"; exonnum "2"; txlen "880";
7	sraer114_mid	exon	39085236	39085376	0.0176165749575363	-	.	gene_id "sraer114_gene_65258"; transcript_id "sraer114_gene_65258_tx_25"; exon_id "7_39085236_39085376_-"; exonnum "3"; txlen "654";
7	sraer114_mid	exon	39085236	39085376	0.0176165749575363	-	.	gene_id "sraer114_gene_65258"; transcript_id "sraer114_gene_65258_tx_26"; exon_id "7_39085236_39085376_-"; exonnum "5"; txlen "799";
7	sraer114_mid	exon	39085236	39085376	0.0176165749575363	-	.	gene_id "sraer114_gene_65258"; transcript_id "sraer114_gene_65258_tx_28"; exon_id "7_39085236_39085376_-"; exonnum "3"; txlen "590";
7	sraer114_mid	exon	39085236	39085376	0.0156222457170605	-	.	gene_id "sraer114_gene_65258"; transcript_id "sraer114_gene_65258_tx_29"; exon_id "7_39085236_39085376_-"; exonnum "6"; txlen "989";
7	sraer114_mid	exon	39085236	39085376	0.0156222457170605	-	.	gene_id "sraer114_gene_65258"; transcript_id "sraer114_gene_65258_tx_30"; exon_id "7_39085236_39085376_-"; exonnum "5"; txlen "809";
7	sraer114_mid	exon	39085236	39085376	0.0156222457170605	-	.	gene_id "sraer114_gene_65258"; transcript_id "sraer114_gene_65258_tx_31"; exon_id "7_39085236_39085376_-"; exonnum "7"; txlen "1206";
7	sraer114_mid	exon	39085236	39085376	0.0156222457170605	-	.	gene_id "sraer114_gene_65258"; transcript_id "sraer114_gene_65258_tx_32"; exon_id "7_39085236_39085376_-"; exonnum "6"; txlen "1026";
7	sraer114_mid	exon	39085236	39085376	0.0579582090884413	-	.	gene_id "sraer114_gene_65258"; transcript_id "sraer114_gene_65258_tx_4"; exon_id "7_39085236_39085376_-"; exonnum "3"; txlen "571";
7	sraer114_mid	exon	39085236	39085376	0.0109688108226169	-	.	gene_id "sraer114_gene_65258"; transcript_id "sraer114_gene_65258_tx_40"; exon_id "7_39085236_39085376_-"; exonnum "7"; txlen "1116";
7	sraer114_mid	exon	39085236	39085376	0.0109688108226169	-	.	gene_id "sraer114_gene_65258"; transcript_id "sraer114_gene_65258_tx_41"; exon_id "7_39085236_39085376_-"; exonnum "6"; txlen "936";
7	sraer114_mid	exon	39085236	39085376	0.0109688108226169	-	.	gene_id "sraer114_gene_65258"; transcript_id "sraer114_gene_65258_tx_43"; exon_id "7_39085236_39085376_-"; exonnum "7"; txlen "1153";
7	sraer114_mid	exon	39085236	39085376	0.0106364226158709	-	.	gene_id "sraer114_gene_65258"; transcript_id "sraer114_gene_65258_tx_45"; exon_id "7_39085236_39085376_-"; exonnum "3"; txlen "1061";
7	sraer114_mid	exon	39085236	39085376	0.0106364226158709	-	.	gene_id "sraer114_gene_65258"; transcript_id "sraer114_gene_65258_tx_48"; exon_id "7_39085236_39085376_-"; exonnum "3"; txlen "604";
7	sraer114_mid	exon	39085236	39085376	0.00365627027420564	-	.	gene_id "sraer114_gene_65258"; transcript_id "sraer114_gene_65258_tx_49"; exon_id "7_39085236_39085376_-"; exonnum "8"; txlen "1963";
7	sraer114_mid	exon	39085236	39085376	0.00365627027420564	-	.	gene_id "sraer114_gene_65258"; transcript_id "sraer114_gene_65258_tx_50"; exon_id "7_39085236_39085376_-"; exonnum "8"; txlen "1977";
7	sraer114_mid	exon	39094265	39094363	0.0241492537868505	-	.	gene_id "sraer114_gene_65258"; transcript_id "sraer114_gene_65258_tx_13"; exon_id "7_39094265_39094363_-"; exonnum "3"; txlen "756";
7	sraer114_mid	exon	39094265	39094363	0.0176165749575363	-	.	gene_id "sraer114_gene_65258"; transcript_id "sraer114_gene_65258_tx_15"; exon_id "7_39094265_39094363_-"; exonnum "4"; txlen "919";
7	sraer114_mid	exon	39094265	39094363	0.0176165749575363	-	.	gene_id "sraer114_gene_65258"; transcript_id "sraer114_gene_65258_tx_18"; exon_id "7_39094265_39094363_-"; exonnum "3"; txlen "1196";
7	sraer114_mid	exon	39094265	39094363	0.0176165749575363	-	.	gene_id "sraer114_gene_65258"; transcript_id "sraer114_gene_65258_tx_19"; exon_id "7_39094265_39094363_-"; exonnum "5"; txlen "979";
7	sraer114_mid	exon	39094265	39094363	0.0176165749575363	-	.	gene_id "sraer114_gene_65258"; transcript_id "sraer114_gene_65258_tx_20"; exon_id "7_39094265_39094363_-"; exonnum "3"; txlen "739";
7	sraer114_mid	exon	39094265	39094363	0.0176165749575363	-	.	gene_id "sraer114_gene_65258"; transcript_id "sraer114_gene_65258_tx_22"; exon_id "7_39094265_39094363_-"; exonnum "4"; txlen "1256";
7	sraer114_mid	exon	39094265	39094363	0.0176165749575363	-	.	gene_id "sraer114_gene_65258"; transcript_id "sraer114_gene_65258_tx_26"; exon_id "7_39094265_39094363_-"; exonnum "4"; txlen "799";
7	sraer114_mid	exon	39094265	39094363	0.0156222457170605	-	.	gene_id "sraer114_gene_65258"; transcript_id "sraer114_gene_65258_tx_29"; exon_id "7_39094265_39094363_-"; exonnum "5"; txlen "989";
7	sraer114_mid	exon	39094265	39094363	0.0156222457170605	-	.	gene_id "sraer114_gene_65258"; transcript_id "sraer114_gene_65258_tx_30"; exon_id "7_39094265_39094363_-"; exonnum "4"; txlen "809";
7	sraer114_mid	exon	39094265	39094363	0.0156222457170605	-	.	gene_id "sraer114_gene_65258"; transcript_id "sraer114_gene_65258_tx_31"; exon_id "7_39094265_39094363_-"; exonnum "6"; txlen "1206";
7	sraer114_mid	exon	39094265	39094363	0.0156222457170605	-	.	gene_id "sraer114_gene_65258"; transcript_id "sraer114_gene_65258_tx_32"; exon_id "7_39094265_39094363_-"; exonnum "5"; txlen "1026";
7	sraer114_mid	exon	39094265	39094363	0.0579582090884413	-	.	gene_id "sraer114_gene_65258"; transcript_id "sraer114_gene_65258_tx_4"; exon_id "7_39094265_39094363_-"; exonnum "2"; txlen "571";
7	sraer114_mid	exon	39094265	39094363	0.0109688108226169	-	.	gene_id "sraer114_gene_65258"; transcript_id "sraer114_gene_65258_tx_40"; exon_id "7_39094265_39094363_-"; exonnum "6"; txlen "1116";
7	sraer114_mid	exon	39094265	39094363	0.0109688108226169	-	.	gene_id "sraer114_gene_65258"; transcript_id "sraer114_gene_65258_tx_41"; exon_id "7_39094265_39094363_-"; exonnum "5"; txlen "936";
7	sraer114_mid	exon	39094265	39094363	0.0109688108226169	-	.	gene_id "sraer114_gene_65258"; transcript_id "sraer114_gene_65258_tx_43"; exon_id "7_39094265_39094363_-"; exonnum "6"; txlen "1153";
7	sraer114_mid	exon	39094265	39094363	0.00365627027420564	-	.	gene_id "sraer114_gene_65258"; transcript_id "sraer114_gene_65258_tx_49"; exon_id "7_39094265_39094363_-"; exonnum "7"; txlen "1963";
7	sraer114_mid	exon	39094265	39094363	0.00365627027420564	-	.	gene_id "sraer114_gene_65258"; transcript_id "sraer114_gene_65258_tx_50"; exon_id "7_39094265_39094363_-"; exonnum "7"; txlen "1977";
7	sraer114_mid	exon	39094701	39094902	0.0275882211599153	-	.	gene_id "sraer114_gene_65258"; transcript_id "sraer114_gene_65258_tx_10"; exon_id "7_39094701_39094902_-"; exonnum "4"; txlen "585";
7	sraer114_mid	exon	39094701	39094902	0.0186137395777742	-	.	gene_id "sraer114_gene_65258"; transcript_id "sraer114_gene_65258_tx_14"; exon_id "7_39094701_39094902_-"; exonnum "4"; txlen "755";
7	sraer114_mid	exon	39094701	39094902	0.0156222457170605	-	.	gene_id "sraer114_gene_65258"; transcript_id "sraer114_gene_65258_tx_33"; exon_id "7_39094701_39094902_-"; exonnum "5"; txlen "825";
7	sraer114_mid	exon	39094701	39094902	0.0156222457170605	-	.	gene_id "sraer114_gene_65258"; transcript_id "sraer114_gene_65258_tx_34"; exon_id "7_39094701_39094902_-"; exonnum "4"; txlen "645";
7	sraer114_mid	exon	39094701	39094902	0.0156222457170605	-	.	gene_id "sraer114_gene_65258"; transcript_id "sraer114_gene_65258_tx_35"; exon_id "7_39094701_39094902_-"; exonnum "6"; txlen "1042";
7	sraer114_mid	exon	39094701	39094902	0.0156222457170605	-	.	gene_id "sraer114_gene_65258"; transcript_id "sraer114_gene_65258_tx_36"; exon_id "7_39094701_39094902_-"; exonnum "5"; txlen "862";
7	sraer114_mid	exon	39094701	39094902	0.0156222457170605	-	.	gene_id "sraer114_gene_65258"; transcript_id "sraer114_gene_65258_tx_37"; exon_id "7_39094701_39094902_-"; exonnum "6"; txlen "992";
7	sraer114_mid	exon	39094701	39094902	0.0156222457170605	-	.	gene_id "sraer114_gene_65258"; transcript_id "sraer114_gene_65258_tx_38"; exon_id "7_39094701_39094902_-"; exonnum "5"; txlen "812";
7	sraer114_mid	exon	39094701	39094902	0.0156222457170605	-	.	gene_id "sraer114_gene_65258"; transcript_id "sraer114_gene_65258_tx_39"; exon_id "7_39094701_39094902_-"; exonnum "4"; txlen "595";
7	sraer114_mid	exon	39094701	39094902	0.0579582090884413	-	.	gene_id "sraer114_gene_65258"; transcript_id "sraer114_gene_65258_tx_4"; exon_id "7_39094701_39094902_-"; exonnum "1"; txlen "571";
7	sraer114_mid	exon	39094701	39094902	0.0109688108226169	-	.	gene_id "sraer114_gene_65258"; transcript_id "sraer114_gene_65258_tx_42"; exon_id "7_39094701_39094902_-"; exonnum "7"; txlen "1169";
7	sraer114_mid	exon	39094701	39094902	0.0109688108226169	-	.	gene_id "sraer114_gene_65258"; transcript_id "sraer114_gene_65258_tx_44"; exon_id "7_39094701_39094902_-"; exonnum "6"; txlen "989";
7	sraer114_mid	exon	39094701	39094902	0.0106364226158709	-	.	gene_id "sraer114_gene_65258"; transcript_id "sraer114_gene_65258_tx_46"; exon_id "7_39094701_39094902_-"; exonnum "5"; txlen "779";
7	sraer114_mid	exon	39094701	39094902	0.0106364226158709	-	.	gene_id "sraer114_gene_65258"; transcript_id "sraer114_gene_65258_tx_47"; exon_id "7_39094701_39094902_-"; exonnum "4"; txlen "599";
7	sraer114_mid	exon	39094701	39094902	0.030247326813883	-	.	gene_id "sraer114_gene_65258"; transcript_id "sraer114_gene_65258_tx_7"; exon_id "7_39094701_39094902_-"; exonnum "5"; txlen "815";
7	sraer114_mid	exon	39094701	39094902	0.030247326813883	-	.	gene_id "sraer114_gene_65258"; transcript_id "sraer114_gene_65258_tx_8"; exon_id "7_39094701_39094902_-"; exonnum "4"; txlen "635";
7	sraer114_mid	exon	39094701	39094902	0.0275882211599153	-	.	gene_id "sraer114_gene_65258"; transcript_id "sraer114_gene_65258_tx_9"; exon_id "7_39094701_39094902_-"; exonnum "5"; txlen "765";
7	sraer114_mid	exon	39097217	39097396	0.0186137395777742	-	.	gene_id "sraer114_gene_65258"; transcript_id "sraer114_gene_65258_tx_14"; exon_id "7_39097217_39097396_-"; exonnum "3"; txlen "755";
7	sraer114_mid	exon	39097217	39097396	0.0176165749575363	-	.	gene_id "sraer114_gene_65258"; transcript_id "sraer114_gene_65258_tx_15"; exon_id "7_39097217_39097396_-"; exonnum "3"; txlen "919";
7	sraer114_mid	exon	39097217	39097396	0.0176165749575363	-	.	gene_id "sraer114_gene_65258"; transcript_id "sraer114_gene_65258_tx_19"; exon_id "7_39097217_39097396_-"; exonnum "4"; txlen "979";
7	sraer114_mid	exon	39097217	39097396	0.0156222457170605	-	.	gene_id "sraer114_gene_65258"; transcript_id "sraer114_gene_65258_tx_29"; exon_id "7_39097217_39097396_-"; exonnum "4"; txlen "989";
7	sraer114_mid	exon	39097217	39097396	0.0156222457170605	-	.	gene_id "sraer114_gene_65258"; transcript_id "sraer114_gene_65258_tx_31"; exon_id "7_39097217_39097396_-"; exonnum "5"; txlen "1206";
7	sraer114_mid	exon	39097217	39097396	0.0156222457170605	-	.	gene_id "sraer114_gene_65258"; transcript_id "sraer114_gene_65258_tx_33"; exon_id "7_39097217_39097396_-"; exonnum "4"; txlen "825";
7	sraer114_mid	exon	39097217	39097396	0.0156222457170605	-	.	gene_id "sraer114_gene_65258"; transcript_id "sraer114_gene_65258_tx_35"; exon_id "7_39097217_39097396_-"; exonnum "5"; txlen "1042";
7	sraer114_mid	exon	39097217	39097396	0.0156222457170605	-	.	gene_id "sraer114_gene_65258"; transcript_id "sraer114_gene_65258_tx_37"; exon_id "7_39097217_39097396_-"; exonnum "5"; txlen "992";
7	sraer114_mid	exon	39097217	39097396	0.0109688108226169	-	.	gene_id "sraer114_gene_65258"; transcript_id "sraer114_gene_65258_tx_40"; exon_id "7_39097217_39097396_-"; exonnum "5"; txlen "1116";
7	sraer114_mid	exon	39097217	39097396	0.0109688108226169	-	.	gene_id "sraer114_gene_65258"; transcript_id "sraer114_gene_65258_tx_42"; exon_id "7_39097217_39097396_-"; exonnum "6"; txlen "1169";
7	sraer114_mid	exon	39097217	39097396	0.0106364226158709	-	.	gene_id "sraer114_gene_65258"; transcript_id "sraer114_gene_65258_tx_46"; exon_id "7_39097217_39097396_-"; exonnum "4"; txlen "779";
7	sraer114_mid	exon	39097217	39097396	0.00365627027420564	-	.	gene_id "sraer114_gene_65258"; transcript_id "sraer114_gene_65258_tx_49"; exon_id "7_39097217_39097396_-"; exonnum "6"; txlen "1963";
7	sraer114_mid	exon	39097217	39097396	0.00365627027420564	-	.	gene_id "sraer114_gene_65258"; transcript_id "sraer114_gene_65258_tx_50"; exon_id "7_39097217_39097396_-"; exonnum "6"; txlen "1977";
7	sraer114_mid	exon	39097217	39097396	0.030247326813883	-	.	gene_id "sraer114_gene_65258"; transcript_id "sraer114_gene_65258_tx_7"; exon_id "7_39097217_39097396_-"; exonnum "4"; txlen "815";
7	sraer114_mid	exon	39097217	39097396	0.0275882211599153	-	.	gene_id "sraer114_gene_65258"; transcript_id "sraer114_gene_65258_tx_9"; exon_id "7_39097217_39097396_-"; exonnum "4"; txlen "765";
7	sraer114_mid	exon	39097603	39097662	0.0275882211599153	-	.	gene_id "sraer114_gene_65258"; transcript_id "sraer114_gene_65258_tx_10"; exon_id "7_39097603_39097662_-"; exonnum "3"; txlen "585";
7	sraer114_mid	exon	39097603	39097662	0.0176165749575363	-	.	gene_id "sraer114_gene_65258"; transcript_id "sraer114_gene_65258_tx_19"; exon_id "7_39097603_39097662_-"; exonnum "3"; txlen "979";
7	sraer114_mid	exon	39097603	39097662	0.0176165749575363	-	.	gene_id "sraer114_gene_65258"; transcript_id "sraer114_gene_65258_tx_22"; exon_id "7_39097603_39097662_-"; exonnum "3"; txlen "1256";
7	sraer114_mid	exon	39097603	39097662	0.0176165749575363	-	.	gene_id "sraer114_gene_65258"; transcript_id "sraer114_gene_65258_tx_26"; exon_id "7_39097603_39097662_-"; exonnum "3"; txlen "799";
7	sraer114_mid	exon	39097603	39097662	0.0156222457170605	-	.	gene_id "sraer114_gene_65258"; transcript_id "sraer114_gene_65258_tx_29"; exon_id "7_39097603_39097662_-"; exonnum "3"; txlen "989";
7	sraer114_mid	exon	39097603	39097662	0.0156222457170605	-	.	gene_id "sraer114_gene_65258"; transcript_id "sraer114_gene_65258_tx_30"; exon_id "7_39097603_39097662_-"; exonnum "3"; txlen "809";
7	sraer114_mid	exon	39097603	39097662	0.0156222457170605	-	.	gene_id "sraer114_gene_65258"; transcript_id "sraer114_gene_65258_tx_31"; exon_id "7_39097603_39097662_-"; exonnum "4"; txlen "1206";
7	sraer114_mid	exon	39097603	39097662	0.0156222457170605	-	.	gene_id "sraer114_gene_65258"; transcript_id "sraer114_gene_65258_tx_32"; exon_id "7_39097603_39097662_-"; exonnum "4"; txlen "1026";
7	sraer114_mid	exon	39097603	39097662	0.0156222457170605	-	.	gene_id "sraer114_gene_65258"; transcript_id "sraer114_gene_65258_tx_33"; exon_id "7_39097603_39097662_-"; exonnum "3"; txlen "825";
7	sraer114_mid	exon	39097603	39097662	0.0156222457170605	-	.	gene_id "sraer114_gene_65258"; transcript_id "sraer114_gene_65258_tx_34"; exon_id "7_39097603_39097662_-"; exonnum "3"; txlen "645";
7	sraer114_mid	exon	39097603	39097662	0.0156222457170605	-	.	gene_id "sraer114_gene_65258"; transcript_id "sraer114_gene_65258_tx_35"; exon_id "7_39097603_39097662_-"; exonnum "4"; txlen "1042";
7	sraer114_mid	exon	39097603	39097662	0.0156222457170605	-	.	gene_id "sraer114_gene_65258"; transcript_id "sraer114_gene_65258_tx_36"; exon_id "7_39097603_39097662_-"; exonnum "4"; txlen "862";
7	sraer114_mid	exon	39097603	39097662	0.0156222457170605	-	.	gene_id "sraer114_gene_65258"; transcript_id "sraer114_gene_65258_tx_37"; exon_id "7_39097603_39097662_-"; exonnum "4"; txlen "992";
7	sraer114_mid	exon	39097603	39097662	0.0156222457170605	-	.	gene_id "sraer114_gene_65258"; transcript_id "sraer114_gene_65258_tx_38"; exon_id "7_39097603_39097662_-"; exonnum "4"; txlen "812";
7	sraer114_mid	exon	39097603	39097662	0.0156222457170605	-	.	gene_id "sraer114_gene_65258"; transcript_id "sraer114_gene_65258_tx_39"; exon_id "7_39097603_39097662_-"; exonnum "3"; txlen "595";
7	sraer114_mid	exon	39097603	39097662	0.0109688108226169	-	.	gene_id "sraer114_gene_65258"; transcript_id "sraer114_gene_65258_tx_40"; exon_id "7_39097603_39097662_-"; exonnum "4"; txlen "1116";
7	sraer114_mid	exon	39097603	39097662	0.0109688108226169	-	.	gene_id "sraer114_gene_65258"; transcript_id "sraer114_gene_65258_tx_41"; exon_id "7_39097603_39097662_-"; exonnum "4"; txlen "936";
7	sraer114_mid	exon	39097603	39097662	0.0109688108226169	-	.	gene_id "sraer114_gene_65258"; transcript_id "sraer114_gene_65258_tx_42"; exon_id "7_39097603_39097662_-"; exonnum "5"; txlen "1169";
7	sraer114_mid	exon	39097603	39097662	0.0109688108226169	-	.	gene_id "sraer114_gene_65258"; transcript_id "sraer114_gene_65258_tx_43"; exon_id "7_39097603_39097662_-"; exonnum "5"; txlen "1153";
7	sraer114_mid	exon	39097603	39097662	0.0109688108226169	-	.	gene_id "sraer114_gene_65258"; transcript_id "sraer114_gene_65258_tx_44"; exon_id "7_39097603_39097662_-"; exonnum "5"; txlen "989";
7	sraer114_mid	exon	39097603	39097662	0.0106364226158709	-	.	gene_id "sraer114_gene_65258"; transcript_id "sraer114_gene_65258_tx_46"; exon_id "7_39097603_39097662_-"; exonnum "3"; txlen "779";
7	sraer114_mid	exon	39097603	39097662	0.0106364226158709	-	.	gene_id "sraer114_gene_65258"; transcript_id "sraer114_gene_65258_tx_47"; exon_id "7_39097603_39097662_-"; exonnum "3"; txlen "599";
7	sraer114_mid	exon	39097603	39097662	0.00365627027420564	-	.	gene_id "sraer114_gene_65258"; transcript_id "sraer114_gene_65258_tx_49"; exon_id "7_39097603_39097662_-"; exonnum "5"; txlen "1963";
7	sraer114_mid	exon	39097603	39097662	0.00365627027420564	-	.	gene_id "sraer114_gene_65258"; transcript_id "sraer114_gene_65258_tx_50"; exon_id "7_39097603_39097662_-"; exonnum "5"; txlen "1977";
7	sraer114_mid	exon	39097603	39097662	0.030247326813883	-	.	gene_id "sraer114_gene_65258"; transcript_id "sraer114_gene_65258_tx_7"; exon_id "7_39097603_39097662_-"; exonnum "3"; txlen "815";
7	sraer114_mid	exon	39097603	39097662	0.030247326813883	-	.	gene_id "sraer114_gene_65258"; transcript_id "sraer114_gene_65258_tx_8"; exon_id "7_39097603_39097662_-"; exonnum "3"; txlen "635";
7	sraer114_mid	exon	39097603	39097662	0.0275882211599153	-	.	gene_id "sraer114_gene_65258"; transcript_id "sraer114_gene_65258_tx_9"; exon_id "7_39097603_39097662_-"; exonnum "3"; txlen "765";
7	sraer114_es	exon	39106169	39106362	0.0259262801261854	-	.	gene_id "sraer114_gene_65258"; transcript_id "sraer114_gene_65258_tx_11"; exon_id "7_39106169_39106362_-"; exonnum "3"; txlen "567";
7	sraer114_es	exon	39106169	39106362	0.0259262801261854	-	.	gene_id "sraer114_gene_65258"; transcript_id "sraer114_gene_65258_tx_12"; exon_id "7_39106169_39106362_-"; exonnum "3"; txlen "581";
7	sraer114_mid	exon	39114577	39114703	0.0109688108226169	-	.	gene_id "sraer114_gene_65258"; transcript_id "sraer114_gene_65258_tx_40"; exon_id "7_39114577_39114703_-"; exonnum "3"; txlen "1116";
7	sraer114_mid	exon	39114577	39114703	0.0109688108226169	-	.	gene_id "sraer114_gene_65258"; transcript_id "sraer114_gene_65258_tx_41"; exon_id "7_39114577_39114703_-"; exonnum "3"; txlen "936";
7	sraer114_mid	exon	39114577	39114703	0.0109688108226169	-	.	gene_id "sraer114_gene_65258"; transcript_id "sraer114_gene_65258_tx_42"; exon_id "7_39114577_39114703_-"; exonnum "4"; txlen "1169";
7	sraer114_mid	exon	39114577	39114703	0.0109688108226169	-	.	gene_id "sraer114_gene_65258"; transcript_id "sraer114_gene_65258_tx_43"; exon_id "7_39114577_39114703_-"; exonnum "4"; txlen "1153";
7	sraer114_mid	exon	39114577	39114703	0.0109688108226169	-	.	gene_id "sraer114_gene_65258"; transcript_id "sraer114_gene_65258_tx_44"; exon_id "7_39114577_39114703_-"; exonnum "4"; txlen "989";
7	sraer114_mid	exon	39114577	39114703	0.00365627027420564	-	.	gene_id "sraer114_gene_65258"; transcript_id "sraer114_gene_65258_tx_49"; exon_id "7_39114577_39114703_-"; exonnum "4"; txlen "1963";
7	sraer114_mid	exon	39114577	39114703	0.00365627027420564	-	.	gene_id "sraer114_gene_65258"; transcript_id "sraer114_gene_65258_tx_50"; exon_id "7_39114577_39114703_-"; exonnum "4"; txlen "1977";
7	sraer114_es	exon	39123540	39123773	0.212017496964681	-	.	gene_id "sraer114_gene_65258"; transcript_id "sraer114_gene_65258_tx_1"; exon_id "7_39123540_39123773_-"; exonnum "3"; txlen "617";
7	sraer114_es	exon	39123540	39123773	0.0945413553496048	-	.	gene_id "sraer114_gene_65258"; transcript_id "sraer114_gene_65258_tx_2"; exon_id "7_39123540_39123773_-"; exonnum "4"; txlen "834";
7	sraer114_es	exon	39123540	39123773	0.0945413553496048	-	.	gene_id "sraer114_gene_65258"; transcript_id "sraer114_gene_65258_tx_3"; exon_id "7_39123540_39123773_-"; exonnum "4"; txlen "848";
7	sraer114_es	exon	39123540	39123773	0.0338089553015907	-	.	gene_id "sraer114_gene_65258"; transcript_id "sraer114_gene_65258_tx_5"; exon_id "7_39123540_39123773_-"; exonnum "3"; txlen "567";
7	sraer114_mid	exon	39130993	39131219	0.212017496964681	-	.	gene_id "sraer114_gene_65258"; transcript_id "sraer114_gene_65258_tx_1"; exon_id "7_39130993_39131219_-"; exonnum "2"; txlen "617";
7	sraer114_mid	exon	39130993	39131219	0.0945413553496048	-	.	gene_id "sraer114_gene_65258"; transcript_id "sraer114_gene_65258_tx_2"; exon_id "7_39130993_39131219_-"; exonnum "3"; txlen "834";
7	sraer114_mid	exon	39130993	39131219	0.0156222457170605	-	.	gene_id "sraer114_gene_65258"; transcript_id "sraer114_gene_65258_tx_29"; exon_id "7_39130993_39131219_-"; exonnum "2"; txlen "989";
7	sraer114_mid	exon	39130993	39131219	0.0945413553496048	-	.	gene_id "sraer114_gene_65258"; transcript_id "sraer114_gene_65258_tx_3"; exon_id "7_39130993_39131219_-"; exonnum "3"; txlen "848";
7	sraer114_mid	exon	39130993	39131219	0.0156222457170605	-	.	gene_id "sraer114_gene_65258"; transcript_id "sraer114_gene_65258_tx_30"; exon_id "7_39130993_39131219_-"; exonnum "2"; txlen "809";
7	sraer114_mid	exon	39130993	39131219	0.0156222457170605	-	.	gene_id "sraer114_gene_65258"; transcript_id "sraer114_gene_65258_tx_31"; exon_id "7_39130993_39131219_-"; exonnum "3"; txlen "1206";
7	sraer114_mid	exon	39130993	39131219	0.0156222457170605	-	.	gene_id "sraer114_gene_65258"; transcript_id "sraer114_gene_65258_tx_32"; exon_id "7_39130993_39131219_-"; exonnum "3"; txlen "1026";
7	sraer114_mid	exon	39130993	39131219	0.0156222457170605	-	.	gene_id "sraer114_gene_65258"; transcript_id "sraer114_gene_65258_tx_33"; exon_id "7_39130993_39131219_-"; exonnum "2"; txlen "825";
7	sraer114_mid	exon	39130993	39131219	0.0156222457170605	-	.	gene_id "sraer114_gene_65258"; transcript_id "sraer114_gene_65258_tx_34"; exon_id "7_39130993_39131219_-"; exonnum "2"; txlen "645";
7	sraer114_mid	exon	39130993	39131219	0.0156222457170605	-	.	gene_id "sraer114_gene_65258"; transcript_id "sraer114_gene_65258_tx_35"; exon_id "7_39130993_39131219_-"; exonnum "3"; txlen "1042";
7	sraer114_mid	exon	39130993	39131219	0.0156222457170605	-	.	gene_id "sraer114_gene_65258"; transcript_id "sraer114_gene_65258_tx_36"; exon_id "7_39130993_39131219_-"; exonnum "3"; txlen "862";
7	sraer114_mid	exon	39130993	39131219	0.0156222457170605	-	.	gene_id "sraer114_gene_65258"; transcript_id "sraer114_gene_65258_tx_37"; exon_id "7_39130993_39131219_-"; exonnum "3"; txlen "992";
7	sraer114_mid	exon	39130993	39131219	0.0156222457170605	-	.	gene_id "sraer114_gene_65258"; transcript_id "sraer114_gene_65258_tx_38"; exon_id "7_39130993_39131219_-"; exonnum "3"; txlen "812";
7	sraer114_mid	exon	39130993	39131219	0.0156222457170605	-	.	gene_id "sraer114_gene_65258"; transcript_id "sraer114_gene_65258_tx_39"; exon_id "7_39130993_39131219_-"; exonnum "2"; txlen "595";
7	sraer114_mid	exon	39130993	39131219	0.0109688108226169	-	.	gene_id "sraer114_gene_65258"; transcript_id "sraer114_gene_65258_tx_40"; exon_id "7_39130993_39131219_-"; exonnum "2"; txlen "1116";
7	sraer114_mid	exon	39130993	39131219	0.0109688108226169	-	.	gene_id "sraer114_gene_65258"; transcript_id "sraer114_gene_65258_tx_41"; exon_id "7_39130993_39131219_-"; exonnum "2"; txlen "936";
7	sraer114_mid	exon	39130993	39131219	0.0109688108226169	-	.	gene_id "sraer114_gene_65258"; transcript_id "sraer114_gene_65258_tx_42"; exon_id "7_39130993_39131219_-"; exonnum "3"; txlen "1169";
7	sraer114_mid	exon	39130993	39131219	0.0109688108226169	-	.	gene_id "sraer114_gene_65258"; transcript_id "sraer114_gene_65258_tx_43"; exon_id "7_39130993_39131219_-"; exonnum "3"; txlen "1153";
7	sraer114_mid	exon	39130993	39131219	0.0109688108226169	-	.	gene_id "sraer114_gene_65258"; transcript_id "sraer114_gene_65258_tx_44"; exon_id "7_39130993_39131219_-"; exonnum "3"; txlen "989";
7	sraer114_mid	exon	39130993	39131219	0.00365627027420564	-	.	gene_id "sraer114_gene_65258"; transcript_id "sraer114_gene_65258_tx_49"; exon_id "7_39130993_39131219_-"; exonnum "3"; txlen "1963";
7	sraer114_mid	exon	39130993	39131219	0.0338089553015907	-	.	gene_id "sraer114_gene_65258"; transcript_id "sraer114_gene_65258_tx_5"; exon_id "7_39130993_39131219_-"; exonnum "2"; txlen "567";
7	sraer114_mid	exon	39130993	39131219	0.00365627027420564	-	.	gene_id "sraer114_gene_65258"; transcript_id "sraer114_gene_65258_tx_50"; exon_id "7_39130993_39131219_-"; exonnum "3"; txlen "1977";
7	sraer114_mid	exon	39141603	39141819	0.0275882211599153	-	.	gene_id "sraer114_gene_65258"; transcript_id "sraer114_gene_65258_tx_10"; exon_id "7_39141603_39141819_-"; exonnum "2"; txlen "585";
7	sraer114_mid	exon	39141603	39141819	0.0259262801261854	-	.	gene_id "sraer114_gene_65258"; transcript_id "sraer114_gene_65258_tx_11"; exon_id "7_39141603_39141819_-"; exonnum "2"; txlen "567";
7	sraer114_mid	exon	39141603	39141819	0.0186137395777742	-	.	gene_id "sraer114_gene_65258"; transcript_id "sraer114_gene_65258_tx_14"; exon_id "7_39141603_39141819_-"; exonnum "2"; txlen "755";
7	sraer114_mid	exon	39141603	39141819	0.0176165749575363	-	.	gene_id "sraer114_gene_65258"; transcript_id "sraer114_gene_65258_tx_15"; exon_id "7_39141603_39141819_-"; exonnum "2"; txlen "919";
7	sraer114_mid	exon	39141603	39141819	0.0176165749575363	-	.	gene_id "sraer114_gene_65258"; transcript_id "sraer114_gene_65258_tx_16"; exon_id "7_39141603_39141819_-"; exonnum "2"; txlen "640";
7	sraer114_mid	exon	39141603	39141819	0.0176165749575363	-	.	gene_id "sraer114_gene_65258"; transcript_id "sraer114_gene_65258_tx_17"; exon_id "7_39141603_39141819_-"; exonnum "2"; txlen "1097";
7	sraer114_mid	exon	39141603	39141819	0.0176165749575363	-	.	gene_id "sraer114_gene_65258"; transcript_id "sraer114_gene_65258_tx_18"; exon_id "7_39141603_39141819_-"; exonnum "2"; txlen "1196";
7	sraer114_mid	exon	39141603	39141819	0.0176165749575363	-	.	gene_id "sraer114_gene_65258"; transcript_id "sraer114_gene_65258_tx_19"; exon_id "7_39141603_39141819_-"; exonnum "2"; txlen "979";
7	sraer114_mid	exon	39141603	39141819	0.0945413553496048	-	.	gene_id "sraer114_gene_65258"; transcript_id "sraer114_gene_65258_tx_2"; exon_id "7_39141603_39141819_-"; exonnum "2"; txlen "834";
7	sraer114_mid	exon	39141603	39141819	0.0176165749575363	-	.	gene_id "sraer114_gene_65258"; transcript_id "sraer114_gene_65258_tx_20"; exon_id "7_39141603_39141819_-"; exonnum "2"; txlen "739";
7	sraer114_mid	exon	39141603	39141819	0.0176165749575363	-	.	gene_id "sraer114_gene_65258"; transcript_id "sraer114_gene_65258_tx_22"; exon_id "7_39141603_39141819_-"; exonnum "2"; txlen "1256";
7	sraer114_mid	exon	39141603	39141819	0.0176165749575363	-	.	gene_id "sraer114_gene_65258"; transcript_id "sraer114_gene_65258_tx_23"; exon_id "7_39141603_39141819_-"; exonnum "2"; txlen "1047";
7	sraer114_mid	exon	39141603	39141819	0.0176165749575363	-	.	gene_id "sraer114_gene_65258"; transcript_id "sraer114_gene_65258_tx_26"; exon_id "7_39141603_39141819_-"; exonnum "2"; txlen "799";
7	sraer114_mid	exon	39141603	39141819	0.0176165749575363	-	.	gene_id "sraer114_gene_65258"; transcript_id "sraer114_gene_65258_tx_28"; exon_id "7_39141603_39141819_-"; exonnum "2"; txlen "590";
7	sraer114_mid	exon	39141603	39141819	0.0156222457170605	-	.	gene_id "sraer114_gene_65258"; transcript_id "sraer114_gene_65258_tx_31"; exon_id "7_39141603_39141819_-"; exonnum "2"; txlen "1206";
7	sraer114_mid	exon	39141603	39141819	0.0156222457170605	-	.	gene_id "sraer114_gene_65258"; transcript_id "sraer114_gene_65258_tx_32"; exon_id "7_39141603_39141819_-"; exonnum "2"; txlen "1026";
7	sraer114_mid	exon	39141603	39141819	0.0156222457170605	-	.	gene_id "sraer114_gene_65258"; transcript_id "sraer114_gene_65258_tx_35"; exon_id "7_39141603_39141819_-"; exonnum "2"; txlen "1042";
7	sraer114_mid	exon	39141603	39141819	0.0156222457170605	-	.	gene_id "sraer114_gene_65258"; transcript_id "sraer114_gene_65258_tx_36"; exon_id "7_39141603_39141819_-"; exonnum "2"; txlen "862";
7	sraer114_mid	exon	39141603	39141819	0.0156222457170605	-	.	gene_id "sraer114_gene_65258"; transcript_id "sraer114_gene_65258_tx_37"; exon_id "7_39141603_39141819_-"; exonnum "2"; txlen "992";
7	sraer114_mid	exon	39141603	39141819	0.0156222457170605	-	.	gene_id "sraer114_gene_65258"; transcript_id "sraer114_gene_65258_tx_38"; exon_id "7_39141603_39141819_-"; exonnum "2"; txlen "812";
7	sraer114_mid	exon	39141603	39141819	0.0109688108226169	-	.	gene_id "sraer114_gene_65258"; transcript_id "sraer114_gene_65258_tx_42"; exon_id "7_39141603_39141819_-"; exonnum "2"; txlen "1169";
7	sraer114_mid	exon	39141603	39141819	0.0109688108226169	-	.	gene_id "sraer114_gene_65258"; transcript_id "sraer114_gene_65258_tx_43"; exon_id "7_39141603_39141819_-"; exonnum "2"; txlen "1153";
7	sraer114_mid	exon	39141603	39141819	0.0109688108226169	-	.	gene_id "sraer114_gene_65258"; transcript_id "sraer114_gene_65258_tx_44"; exon_id "7_39141603_39141819_-"; exonnum "2"; txlen "989";
7	sraer114_mid	exon	39141603	39141819	0.00365627027420564	-	.	gene_id "sraer114_gene_65258"; transcript_id "sraer114_gene_65258_tx_49"; exon_id "7_39141603_39141819_-"; exonnum "2"; txlen "1963";
7	sraer114_mid	exon	39141603	39141819	0.030247326813883	-	.	gene_id "sraer114_gene_65258"; transcript_id "sraer114_gene_65258_tx_7"; exon_id "7_39141603_39141819_-"; exonnum "2"; txlen "815";
7	sraer114_mid	exon	39141603	39141819	0.030247326813883	-	.	gene_id "sraer114_gene_65258"; transcript_id "sraer114_gene_65258_tx_8"; exon_id "7_39141603_39141819_-"; exonnum "2"; txlen "635";
7	sraer114_mid	exon	39141603	39141819	0.0275882211599153	-	.	gene_id "sraer114_gene_65258"; transcript_id "sraer114_gene_65258_tx_9"; exon_id "7_39141603_39141819_-"; exonnum "2"; txlen "765";
7	sraer114_mid	exon	39141603	39141833	0.0259262801261854	-	.	gene_id "sraer114_gene_65258"; transcript_id "sraer114_gene_65258_tx_12"; exon_id "7_39141603_39141833_-"; exonnum "2"; txlen "581";
7	sraer114_mid	exon	39141603	39141833	0.0241492537868505	-	.	gene_id "sraer114_gene_65258"; transcript_id "sraer114_gene_65258_tx_13"; exon_id "7_39141603_39141833_-"; exonnum "2"; txlen "756";
7	sraer114_mid	exon	39141603	39141833	0.0176165749575363	-	.	gene_id "sraer114_gene_65258"; transcript_id "sraer114_gene_65258_tx_21"; exon_id "7_39141603_39141833_-"; exonnum "2"; txlen "1111";
7	sraer114_mid	exon	39141603	39141833	0.0176165749575363	-	.	gene_id "sraer114_gene_65258"; transcript_id "sraer114_gene_65258_tx_25"; exon_id "7_39141603_39141833_-"; exonnum "2"; txlen "654";
7	sraer114_mid	exon	39141603	39141833	0.0945413553496048	-	.	gene_id "sraer114_gene_65258"; transcript_id "sraer114_gene_65258_tx_3"; exon_id "7_39141603_39141833_-"; exonnum "2"; txlen "848";
7	sraer114_mid	exon	39141603	39141833	0.0106364226158709	-	.	gene_id "sraer114_gene_65258"; transcript_id "sraer114_gene_65258_tx_45"; exon_id "7_39141603_39141833_-"; exonnum "2"; txlen "1061";
7	sraer114_mid	exon	39141603	39141833	0.0106364226158709	-	.	gene_id "sraer114_gene_65258"; transcript_id "sraer114_gene_65258_tx_46"; exon_id "7_39141603_39141833_-"; exonnum "2"; txlen "779";
7	sraer114_mid	exon	39141603	39141833	0.0106364226158709	-	.	gene_id "sraer114_gene_65258"; transcript_id "sraer114_gene_65258_tx_47"; exon_id "7_39141603_39141833_-"; exonnum "2"; txlen "599";
7	sraer114_mid	exon	39141603	39141833	0.0106364226158709	-	.	gene_id "sraer114_gene_65258"; transcript_id "sraer114_gene_65258_tx_48"; exon_id "7_39141603_39141833_-"; exonnum "2"; txlen "604";
7	sraer114_mid	exon	39141603	39141833	0.00365627027420564	-	.	gene_id "sraer114_gene_65258"; transcript_id "sraer114_gene_65258_tx_50"; exon_id "7_39141603_39141833_-"; exonnum "2"; txlen "1977";
7	sraer114_ss	exon	39145783	39145938	0.212017496964681	-	.	gene_id "sraer114_gene_65258"; transcript_id "sraer114_gene_65258_tx_1"; exon_id "7_39145783_39145938_-"; exonnum "1"; txlen "617";
7	sraer114_ss	exon	39145783	39145938	0.0259262801261854	-	.	gene_id "sraer114_gene_65258"; transcript_id "sraer114_gene_65258_tx_11"; exon_id "7_39145783_39145938_-"; exonnum "1"; txlen "567";
7	sraer114_ss	exon	39145783	39145938	0.0259262801261854	-	.	gene_id "sraer114_gene_65258"; transcript_id "sraer114_gene_65258_tx_12"; exon_id "7_39145783_39145938_-"; exonnum "1"; txlen "581";
7	sraer114_ss	exon	39145783	39145938	0.0241492537868505	-	.	gene_id "sraer114_gene_65258"; transcript_id "sraer114_gene_65258_tx_13"; exon_id "7_39145783_39145938_-"; exonnum "1"; txlen "756";
7	sraer114_ss	exon	39145783	39145938	0.0186137395777742	-	.	gene_id "sraer114_gene_65258"; transcript_id "sraer114_gene_65258_tx_14"; exon_id "7_39145783_39145938_-"; exonnum "1"; txlen "755";
7	sraer114_ss	exon	39145783	39145938	0.0176165749575363	-	.	gene_id "sraer114_gene_65258"; transcript_id "sraer114_gene_65258_tx_15"; exon_id "7_39145783_39145938_-"; exonnum "1"; txlen "919";
7	sraer114_ss	exon	39145783	39145938	0.0176165749575363	-	.	gene_id "sraer114_gene_65258"; transcript_id "sraer114_gene_65258_tx_16"; exon_id "7_39145783_39145938_-"; exonnum "1"; txlen "640";
7	sraer114_ss	exon	39145783	39145938	0.0176165749575363	-	.	gene_id "sraer114_gene_65258"; transcript_id "sraer114_gene_65258_tx_17"; exon_id "7_39145783_39145938_-"; exonnum "1"; txlen "1097";
7	sraer114_ss	exon	39145783	39145938	0.0176165749575363	-	.	gene_id "sraer114_gene_65258"; transcript_id "sraer114_gene_65258_tx_18"; exon_id "7_39145783_39145938_-"; exonnum "1"; txlen "1196";
7	sraer114_ss	exon	39145783	39145938	0.0176165749575363	-	.	gene_id "sraer114_gene_65258"; transcript_id "sraer114_gene_65258_tx_19"; exon_id "7_39145783_39145938_-"; exonnum "1"; txlen "979";
7	sraer114_ss	exon	39145783	39145938	0.0945413553496048	-	.	gene_id "sraer114_gene_65258"; transcript_id "sraer114_gene_65258_tx_2"; exon_id "7_39145783_39145938_-"; exonnum "1"; txlen "834";
7	sraer114_ss	exon	39145783	39145938	0.0176165749575363	-	.	gene_id "sraer114_gene_65258"; transcript_id "sraer114_gene_65258_tx_20"; exon_id "7_39145783_39145938_-"; exonnum "1"; txlen "739";
7	sraer114_ss	exon	39145783	39145938	0.0176165749575363	-	.	gene_id "sraer114_gene_65258"; transcript_id "sraer114_gene_65258_tx_21"; exon_id "7_39145783_39145938_-"; exonnum "1"; txlen "1111";
7	sraer114_ss	exon	39145783	39145938	0.0176165749575363	-	.	gene_id "sraer114_gene_65258"; transcript_id "sraer114_gene_65258_tx_22"; exon_id "7_39145783_39145938_-"; exonnum "1"; txlen "1256";
7	sraer114_ss	exon	39145783	39145938	0.0176165749575363	-	.	gene_id "sraer114_gene_65258"; transcript_id "sraer114_gene_65258_tx_24"; exon_id "7_39145783_39145938_-"; exonnum "1"; txlen "880";
7	sraer114_ss	exon	39145783	39145938	0.0176165749575363	-	.	gene_id "sraer114_gene_65258"; transcript_id "sraer114_gene_65258_tx_25"; exon_id "7_39145783_39145938_-"; exonnum "1"; txlen "654";
7	sraer114_ss	exon	39145783	39145938	0.0176165749575363	-	.	gene_id "sraer114_gene_65258"; transcript_id "sraer114_gene_65258_tx_26"; exon_id "7_39145783_39145938_-"; exonnum "1"; txlen "799";
7	sraer114_ss	exon	39145783	39145938	0.0156222457170605	-	.	gene_id "sraer114_gene_65258"; transcript_id "sraer114_gene_65258_tx_29"; exon_id "7_39145783_39145938_-"; exonnum "1"; txlen "989";
7	sraer114_ss	exon	39145783	39145938	0.0945413553496048	-	.	gene_id "sraer114_gene_65258"; transcript_id "sraer114_gene_65258_tx_3"; exon_id "7_39145783_39145938_-"; exonnum "1"; txlen "848";
7	sraer114_ss	exon	39145783	39145938	0.0156222457170605	-	.	gene_id "sraer114_gene_65258"; transcript_id "sraer114_gene_65258_tx_30"; exon_id "7_39145783_39145938_-"; exonnum "1"; txlen "809";
7	sraer114_ss	exon	39145783	39145938	0.0156222457170605	-	.	gene_id "sraer114_gene_65258"; transcript_id "sraer114_gene_65258_tx_31"; exon_id "7_39145783_39145938_-"; exonnum "1"; txlen "1206";
7	sraer114_ss	exon	39145783	39145938	0.0156222457170605	-	.	gene_id "sraer114_gene_65258"; transcript_id "sraer114_gene_65258_tx_32"; exon_id "7_39145783_39145938_-"; exonnum "1"; txlen "1026";
7	sraer114_ss	exon	39145783	39145938	0.0156222457170605	-	.	gene_id "sraer114_gene_65258"; transcript_id "sraer114_gene_65258_tx_33"; exon_id "7_39145783_39145938_-"; exonnum "1"; txlen "825";
7	sraer114_ss	exon	39145783	39145938	0.0156222457170605	-	.	gene_id "sraer114_gene_65258"; transcript_id "sraer114_gene_65258_tx_34"; exon_id "7_39145783_39145938_-"; exonnum "1"; txlen "645";
7	sraer114_ss	exon	39145783	39145938	0.0156222457170605	-	.	gene_id "sraer114_gene_65258"; transcript_id "sraer114_gene_65258_tx_35"; exon_id "7_39145783_39145938_-"; exonnum "1"; txlen "1042";
7	sraer114_ss	exon	39145783	39145938	0.0156222457170605	-	.	gene_id "sraer114_gene_65258"; transcript_id "sraer114_gene_65258_tx_36"; exon_id "7_39145783_39145938_-"; exonnum "1"; txlen "862";
7	sraer114_ss	exon	39145783	39145938	0.0109688108226169	-	.	gene_id "sraer114_gene_65258"; transcript_id "sraer114_gene_65258_tx_40"; exon_id "7_39145783_39145938_-"; exonnum "1"; txlen "1116";
7	sraer114_ss	exon	39145783	39145938	0.0109688108226169	-	.	gene_id "sraer114_gene_65258"; transcript_id "sraer114_gene_65258_tx_41"; exon_id "7_39145783_39145938_-"; exonnum "1"; txlen "936";
7	sraer114_ss	exon	39145783	39145938	0.0109688108226169	-	.	gene_id "sraer114_gene_65258"; transcript_id "sraer114_gene_65258_tx_42"; exon_id "7_39145783_39145938_-"; exonnum "1"; txlen "1169";
7	sraer114_ss	exon	39145783	39145938	0.0109688108226169	-	.	gene_id "sraer114_gene_65258"; transcript_id "sraer114_gene_65258_tx_43"; exon_id "7_39145783_39145938_-"; exonnum "1"; txlen "1153";
7	sraer114_ss	exon	39145783	39145938	0.0109688108226169	-	.	gene_id "sraer114_gene_65258"; transcript_id "sraer114_gene_65258_tx_44"; exon_id "7_39145783_39145938_-"; exonnum "1"; txlen "989";
7	sraer114_ss	exon	39145783	39145938	0.00365627027420564	-	.	gene_id "sraer114_gene_65258"; transcript_id "sraer114_gene_65258_tx_49"; exon_id "7_39145783_39145938_-"; exonnum "1"; txlen "1963";
7	sraer114_ss	exon	39145783	39145938	0.00365627027420564	-	.	gene_id "sraer114_gene_65258"; transcript_id "sraer114_gene_65258_tx_50"; exon_id "7_39145783_39145938_-"; exonnum "1"; txlen "1977";
7	sraer114_ss	exon	39145783	39145938	0.030247326813883	-	.	gene_id "sraer114_gene_65258"; transcript_id "sraer114_gene_65258_tx_7"; exon_id "7_39145783_39145938_-"; exonnum "1"; txlen "815";
7	sraer114_ss	exon	39145783	39145938	0.030247326813883	-	.	gene_id "sraer114_gene_65258"; transcript_id "sraer114_gene_65258_tx_8"; exon_id "7_39145783_39145938_-"; exonnum "1"; txlen "635";
7	sraer114_ss	exon	39146692	39146797	0.0275882211599153	-	.	gene_id "sraer114_gene_65258"; transcript_id "sraer114_gene_65258_tx_10"; exon_id "7_39146692_39146797_-"; exonnum "1"; txlen "585";
7	sraer114_ss	exon	39146692	39146797	0.0176165749575363	-	.	gene_id "sraer114_gene_65258"; transcript_id "sraer114_gene_65258_tx_23"; exon_id "7_39146692_39146797_-"; exonnum "1"; txlen "1047";
7	sraer114_ss	exon	39146692	39146797	0.0176165749575363	-	.	gene_id "sraer114_gene_65258"; transcript_id "sraer114_gene_65258_tx_28"; exon_id "7_39146692_39146797_-"; exonnum "1"; txlen "590";
7	sraer114_ss	exon	39146692	39146797	0.0156222457170605	-	.	gene_id "sraer114_gene_65258"; transcript_id "sraer114_gene_65258_tx_37"; exon_id "7_39146692_39146797_-"; exonnum "1"; txlen "992";
7	sraer114_ss	exon	39146692	39146797	0.0156222457170605	-	.	gene_id "sraer114_gene_65258"; transcript_id "sraer114_gene_65258_tx_38"; exon_id "7_39146692_39146797_-"; exonnum "1"; txlen "812";
7	sraer114_ss	exon	39146692	39146797	0.0156222457170605	-	.	gene_id "sraer114_gene_65258"; transcript_id "sraer114_gene_65258_tx_39"; exon_id "7_39146692_39146797_-"; exonnum "1"; txlen "595";
7	sraer114_ss	exon	39146692	39146797	0.0106364226158709	-	.	gene_id "sraer114_gene_65258"; transcript_id "sraer114_gene_65258_tx_45"; exon_id "7_39146692_39146797_-"; exonnum "1"; txlen "1061";
7	sraer114_ss	exon	39146692	39146797	0.0106364226158709	-	.	gene_id "sraer114_gene_65258"; transcript_id "sraer114_gene_65258_tx_46"; exon_id "7_39146692_39146797_-"; exonnum "1"; txlen "779";
7	sraer114_ss	exon	39146692	39146797	0.0106364226158709	-	.	gene_id "sraer114_gene_65258"; transcript_id "sraer114_gene_65258_tx_47"; exon_id "7_39146692_39146797_-"; exonnum "1"; txlen "599";
7	sraer114_ss	exon	39146692	39146797	0.0106364226158709	-	.	gene_id "sraer114_gene_65258"; transcript_id "sraer114_gene_65258_tx_48"; exon_id "7_39146692_39146797_-"; exonnum "1"; txlen "604";
7	sraer114_ss	exon	39146692	39146797	0.0338089553015907	-	.	gene_id "sraer114_gene_65258"; transcript_id "sraer114_gene_65258_tx_5"; exon_id "7_39146692_39146797_-"; exonnum "1"; txlen "567";
7	sraer114_ss	exon	39146692	39146797	0.0275882211599153	-	.	gene_id "sraer114_gene_65258"; transcript_id "sraer114_gene_65258_tx_9"; exon_id "7_39146692_39146797_-"; exonnum "1"; txlen "765";
7	sraer114_es	exon	39262329	39262534	0.0232671744722177	-	.	gene_id "sraer114_gene_67080"; transcript_id "sraer114_gene_67080_tx_1"; exon_id "7_39262329_39262534_-"; exonnum "2"; txlen "574";
7	sraer114_ss	exon	39263260	39263627	0.0232671744722177	-	.	gene_id "sraer114_gene_67080"; transcript_id "sraer114_gene_67080_tx_1"; exon_id "7_39263260_39263627_-"; exonnum "1"; txlen "574";
7	ensembl	three_prime_utr	39451073	39451691	0	-	.	gene_id "ENSRNOG00000004179"; gene_version "9"; transcript_id "ENSRNOT00000005706"; transcript_version "9"; gene_name "Nts"; gene_source "ensembl"; gene_biotype "protein_coding"; transcript_name "Nts-201"; transcript_source "ensembl"; transcript_biotype "protein_coding"; tag "Ensembl_canonical";
7	ensembl	exon	39451073	39451844	0	-	.	gene_id "ENSRNOG00000004179"; gene_version "9"; transcript_id "ENSRNOT00000005706"; transcript_version "9"; exon_number "4"; gene_name "Nts"; gene_source "ensembl"; gene_biotype "protein_coding"; transcript_name "Nts-201"; transcript_source "ensembl"; transcript_biotype "protein_coding"; exon_id "ENSRNOE00000039925"; exon_version "8"; tag "Ensembl_canonical";
7	ensembl	gene	39451073	39460961	0	-	.	gene_id "ENSRNOG00000004179"; gene_version "9"; gene_name "Nts"; gene_source "ensembl"; gene_biotype "protein_coding";
7	ensembl	transcript	39451073	39460961	0	-	.	gene_id "ENSRNOG00000004179"; gene_version "9"; transcript_id "ENSRNOT00000005706"; transcript_version "9"; gene_name "Nts"; gene_source "ensembl"; gene_biotype "protein_coding"; transcript_name "Nts-201"; transcript_source "ensembl"; transcript_biotype "protein_coding"; tag "Ensembl_canonical";
7	ensembl	stop_codon	39451692	39451694	0	-	0	gene_id "ENSRNOG00000004179"; gene_version "9"; transcript_id "ENSRNOT00000005706"; transcript_version "9"; exon_number "4"; gene_name "Nts"; gene_source "ensembl"; gene_biotype "protein_coding"; transcript_name "Nts-201"; transcript_source "ensembl"; transcript_biotype "protein_coding"; tag "Ensembl_canonical";
7	ensembl	CDS	39451695	39451844	0	-	0	gene_id "ENSRNOG00000004179"; gene_version "9"; transcript_id "ENSRNOT00000005706"; transcript_version "9"; exon_number "4"; gene_name "Nts"; gene_source "ensembl"; gene_biotype "protein_coding"; transcript_name "Nts-201"; transcript_source "ensembl"; transcript_biotype "protein_coding"; protein_id "ENSRNOP00000005706"; protein_version "4"; tag "Ensembl_canonical";
7	ensembl	exon	39454953	39455177	0	-	.	gene_id "ENSRNOG00000004179"; gene_version "9"; transcript_id "ENSRNOT00000005706"; transcript_version "9"; exon_number "3"; gene_name "Nts"; gene_source "ensembl"; gene_biotype "protein_coding"; transcript_name "Nts-201"; transcript_source "ensembl"; transcript_biotype "protein_coding"; exon_id "ENSRNOE00000039784"; exon_version "1"; tag "Ensembl_canonical";
7	ensembl	CDS	39454953	39455177	0	-	0	gene_id "ENSRNOG00000004179"; gene_version "9"; transcript_id "ENSRNOT00000005706"; transcript_version "9"; exon_number "3"; gene_name "Nts"; gene_source "ensembl"; gene_biotype "protein_coding"; transcript_name "Nts-201"; transcript_source "ensembl"; transcript_biotype "protein_coding"; protein_id "ENSRNOP00000005706"; protein_version "4"; tag "Ensembl_canonical";
7	ensembl	exon	39458605	39458666	0	-	.	gene_id "ENSRNOG00000004179"; gene_version "9"; transcript_id "ENSRNOT00000005706"; transcript_version "9"; exon_number "2"; gene_name "Nts"; gene_source "ensembl"; gene_biotype "protein_coding"; transcript_name "Nts-201"; transcript_source "ensembl"; transcript_biotype "protein_coding"; exon_id "ENSRNOE00000039642"; exon_version "1"; tag "Ensembl_canonical";
7	ensembl	CDS	39458605	39458666	0	-	2	gene_id "ENSRNOG00000004179"; gene_version "9"; transcript_id "ENSRNOT00000005706"; transcript_version "9"; exon_number "2"; gene_name "Nts"; gene_source "ensembl"; gene_biotype "protein_coding"; transcript_name "Nts-201"; transcript_source "ensembl"; transcript_biotype "protein_coding"; protein_id "ENSRNOP00000005706"; protein_version "4"; tag "Ensembl_canonical";
7	ensembl	CDS	39460739	39460808	0	-	0	gene_id "ENSRNOG00000004179"; gene_version "9"; transcript_id "ENSRNOT00000005706"; transcript_version "9"; exon_number "1"; gene_name "Nts"; gene_source "ensembl"; gene_biotype "protein_coding"; transcript_name "Nts-201"; transcript_source "ensembl"; transcript_biotype "protein_coding"; protein_id "ENSRNOP00000005706"; protein_version "4"; tag "Ensembl_canonical";
7	ensembl	exon	39460739	39460961	0	-	.	gene_id "ENSRNOG00000004179"; gene_version "9"; transcript_id "ENSRNOT00000005706"; transcript_version "9"; exon_number "1"; gene_name "Nts"; gene_source "ensembl"; gene_biotype "protein_coding"; transcript_name "Nts-201"; transcript_source "ensembl"; transcript_biotype "protein_coding"; exon_id "ENSRNOE00000221878"; exon_version "6"; tag "Ensembl_canonical";
7	ensembl	start_codon	39460806	39460808	0	-	0	gene_id "ENSRNOG00000004179"; gene_version "9"; transcript_id "ENSRNOT00000005706"; transcript_version "9"; exon_number "1"; gene_name "Nts"; gene_source "ensembl"; gene_biotype "protein_coding"; transcript_name "Nts-201"; transcript_source "ensembl"; transcript_biotype "protein_coding"; tag "Ensembl_canonical";
7	ensembl	five_prime_utr	39460809	39460961	0	-	.	gene_id "ENSRNOG00000004179"; gene_version "9"; transcript_id "ENSRNOT00000005706"; transcript_version "9"; gene_name "Nts"; gene_source "ensembl"; gene_biotype "protein_coding"; transcript_name "Nts-201"; transcript_source "ensembl"; transcript_biotype "protein_coding"; tag "Ensembl_canonical";
7	sraer114_es	exon	39481536	39482072	3.42920474716524	-	.	gene_id "sraer114_gene_40082"; transcript_id "sraer114_gene_40082_tx_1"; exon_id "7_39481536_39482072_-"; exonnum "2"; txlen "781";
7	sraer114_es	exon	39481536	39482072	0.367890327114367	-	.	gene_id "sraer114_gene_40082"; transcript_id "sraer114_gene_40082_tx_2"; exon_id "7_39481536_39482072_-"; exonnum "3"; txlen "1000";
7	sraer114_es	exon	39481536	39482072	0.0174694425170355	-	.	gene_id "sraer114_gene_40082"; transcript_id "sraer114_gene_40082_tx_3"; exon_id "7_39481536_39482072_-"; exonnum "3"; txlen "918";
7	sraer114_ss	exon	39484688	39484931	3.42920474716524	-	.	gene_id "sraer114_gene_40082"; transcript_id "sraer114_gene_40082_tx_1"; exon_id "7_39484688_39484931_-"; exonnum "1"; txlen "781";
7	sraer114_mid	exon	39484766	39484976	0.367890327114367	-	.	gene_id "sraer114_gene_40082"; transcript_id "sraer114_gene_40082_tx_2"; exon_id "7_39484766_39484976_-"; exonnum "2"; txlen "1000";
7	sraer114_mid	exon	39484766	39484976	0.0174694425170355	-	.	gene_id "sraer114_gene_40082"; transcript_id "sraer114_gene_40082_tx_3"; exon_id "7_39484766_39484976_-"; exonnum "2"; txlen "918";
7	sraer114_ss	exon	39485567	39485818	0.367890327114367	-	.	gene_id "sraer114_gene_40082"; transcript_id "sraer114_gene_40082_tx_2"; exon_id "7_39485567_39485818_-"; exonnum "1"; txlen "1000";
7	sraer114_ss	exon	39485858	39486027	0.0174694425170355	-	.	gene_id "sraer114_gene_40082"; transcript_id "sraer114_gene_40082_tx_3"; exon_id "7_39485858_39486027_-"; exonnum "1"; txlen "918";
7	sraer114_es	exon	39548775	39548858	0.00334500814242806	-	.	gene_id "ENSRNOG00000076590"; transcript_id "ENSRNOG00000076590_tx_17"; exon_id "7_39548775_39548858_-"; exonnum "3"; txlen "1257";
7	sraer114_es	exon	39548775	39548858	0.00187320455975971	-	.	gene_id "ENSRNOG00000076590"; transcript_id "ENSRNOG00000076590_tx_20"; exon_id "7_39548775_39548858_-"; exonnum "7"; txlen "1162";
7	sraer114_es	exon	39548775	39548858	0.0012042029312741	-	.	gene_id "ENSRNOG00000076590"; transcript_id "ENSRNOG00000076590_tx_27"; exon_id "7_39548775_39548858_-"; exonnum "6"; txlen "1057";
7	sraer114_es	exon	39548775	39548858	0.000936602279879857	-	.	gene_id "ENSRNOG00000076590"; transcript_id "ENSRNOG00000076590_tx_28"; exon_id "7_39548775_39548858_-"; exonnum "6"; txlen "1093";
7	sraer114_es	exon	39548775	39548858	0.000928861367372648	-	.	gene_id "ENSRNOG00000076590"; transcript_id "ENSRNOG00000076590_tx_29"; exon_id "7_39548775_39548858_-"; exonnum "9"; txlen "1354";
7	sraer114_es	exon	39548775	39548858	0.000802801954182734	-	.	gene_id "ENSRNOG00000076590"; transcript_id "ENSRNOG00000076590_tx_30"; exon_id "7_39548775_39548858_-"; exonnum "5"; txlen "988";
7	sraer114_mid	exon	39555355	39556029	0.00419441198333375	-	.	gene_id "ENSRNOG00000076590"; transcript_id "ENSRNOG00000076590_tx_10"; exon_id "7_39555355_39556029_-"; exonnum "5"; txlen "1587";
7	sraer114_mid	exon	39555355	39556029	0.00401887144876028	-	.	gene_id "ENSRNOG00000076590"; transcript_id "ENSRNOG00000076590_tx_11"; exon_id "7_39555355_39556029_-"; exonnum "9"; txlen "2020";
7	sraer114_mid	exon	39555355	39556029	0.00401887144876028	-	.	gene_id "ENSRNOG00000076590"; transcript_id "ENSRNOG00000076590_tx_12"; exon_id "7_39555355_39556029_-"; exonnum "8"; txlen "1957";
7	sraer114_mid	exon	39555355	39556029	0.00396035793723579	-	.	gene_id "ENSRNOG00000076590"; transcript_id "ENSRNOG00000076590_tx_13"; exon_id "7_39555355_39556029_-"; exonnum "8"; txlen "1885";
7	sraer114_mid	exon	39555355	39556029	0.00396035793723579	-	.	gene_id "ENSRNOG00000076590"; transcript_id "ENSRNOG00000076590_tx_14"; exon_id "7_39555355_39556029_-"; exonnum "7"; txlen "1822";
7	sraer114_mid	exon	39555355	39556029	0.00348801557926084	-	.	gene_id "ENSRNOG00000076590"; transcript_id "ENSRNOG00000076590_tx_15"; exon_id "7_39555355_39556029_-"; exonnum "5"; txlen "1093";
7	sraer114_mid	exon	39555355	39556029	0.00348801557926084	-	.	gene_id "ENSRNOG00000076590"; transcript_id "ENSRNOG00000076590_tx_16"; exon_id "7_39555355_39556029_-"; exonnum "4"; txlen "1030";
7	sraer114_mid	exon	39555355	39556029	0.00334500814242806	-	.	gene_id "ENSRNOG00000076590"; transcript_id "ENSRNOG00000076590_tx_17"; exon_id "7_39555355_39556029_-"; exonnum "2"; txlen "1257";
7	sraer114_mid	exon	39555355	39556029	0.00320525054134627	-	.	gene_id "ENSRNOG00000076590"; transcript_id "ENSRNOG00000076590_tx_18"; exon_id "7_39555355_39556029_-"; exonnum "5"; txlen "1610";
7	sraer114_mid	exon	39555355	39556029	0.00320525054134627	-	.	gene_id "ENSRNOG00000076590"; transcript_id "ENSRNOG00000076590_tx_19"; exon_id "7_39555355_39556029_-"; exonnum "6"; txlen "1722";
7	sraer114_mid	exon	39555355	39556029	0.00187320455975971	-	.	gene_id "ENSRNOG00000076590"; transcript_id "ENSRNOG00000076590_tx_20"; exon_id "7_39555355_39556029_-"; exonnum "6"; txlen "1162";
7	sraer114_mid	exon	39555355	39556029	0.00187243236878365	-	.	gene_id "ENSRNOG00000076590"; transcript_id "ENSRNOG00000076590_tx_21"; exon_id "7_39555355_39556029_-"; exonnum "5"; txlen "1727";
7	sraer114_mid	exon	39555355	39556029	0.00169689183421018	-	.	gene_id "ENSRNOG00000076590"; transcript_id "ENSRNOG00000076590_tx_22"; exon_id "7_39555355_39556029_-"; exonnum "9"; txlen "2160";
7	sraer114_mid	exon	39555355	39556029	0.00169689183421018	-	.	gene_id "ENSRNOG00000076590"; transcript_id "ENSRNOG00000076590_tx_23"; exon_id "7_39555355_39556029_-"; exonnum "8"; txlen "2097";
7	sraer114_mid	exon	39555355	39556029	0.00163837832268569	-	.	gene_id "ENSRNOG00000076590"; transcript_id "ENSRNOG00000076590_tx_24"; exon_id "7_39555355_39556029_-"; exonnum "8"; txlen "2025";
7	sraer114_mid	exon	39555355	39556029	0.00163837832268569	-	.	gene_id "ENSRNOG00000076590"; transcript_id "ENSRNOG00000076590_tx_25"; exon_id "7_39555355_39556029_-"; exonnum "7"; txlen "1962";
7	sraer114_mid	exon	39555355	39556029	0.0015798648111612	-	.	gene_id "ENSRNOG00000076590"; transcript_id "ENSRNOG00000076590_tx_26"; exon_id "7_39555355_39556029_-"; exonnum "6"; txlen "1862";
7	sraer114_mid	exon	39555355	39556029	0.0012042029312741	-	.	gene_id "ENSRNOG00000076590"; transcript_id "ENSRNOG00000076590_tx_27"; exon_id "7_39555355_39556029_-"; exonnum "5"; txlen "1057";
7	sraer114_mid	exon	39555355	39556029	0.000936602279879857	-	.	gene_id "ENSRNOG00000076590"; transcript_id "ENSRNOG00000076590_tx_28"; exon_id "7_39555355_39556029_-"; exonnum "5"; txlen "1093";
7	sraer114_mid	exon	39555355	39556029	0.000928861367372648	-	.	gene_id "ENSRNOG00000076590"; transcript_id "ENSRNOG00000076590_tx_29"; exon_id "7_39555355_39556029_-"; exonnum "8"; txlen "1354";
7	sraer114_mid	exon	39555355	39556029	0.0055875997520638	-	.	gene_id "ENSRNOG00000076590"; transcript_id "ENSRNOG00000076590_tx_3"; exon_id "7_39555355_39556029_-"; exonnum "4"; txlen "1475";
7	sraer114_mid	exon	39555355	39556029	0.000802801954182734	-	.	gene_id "ENSRNOG00000076590"; transcript_id "ENSRNOG00000076590_tx_30"; exon_id "7_39555355_39556029_-"; exonnum "4"; txlen "988";
7	sraer114_mid	exon	39555355	39556029	0.00488914978305583	-	.	gene_id "ENSRNOG00000076590"; transcript_id "ENSRNOG00000076590_tx_4"; exon_id "7_39555355_39556029_-"; exonnum "7"; txlen "1773";
7	sraer114_mid	exon	39555355	39556029	0.0044832673716703	-	.	gene_id "ENSRNOG00000076590"; transcript_id "ENSRNOG00000076590_tx_6"; exon_id "7_39555355_39556029_-"; exonnum "8"; txlen "1908";
7	sraer114_mid	exon	39555355	39556029	0.0044832673716703	-	.	gene_id "ENSRNOG00000076590"; transcript_id "ENSRNOG00000076590_tx_7"; exon_id "7_39555355_39556029_-"; exonnum "7"; txlen "1845";
7	sraer114_mid	exon	39555355	39556029	0.00442475386014581	-	.	gene_id "ENSRNOG00000076590"; transcript_id "ENSRNOG00000076590_tx_8"; exon_id "7_39555355_39556029_-"; exonnum "6"; txlen "1710";
7	sraer114_mid	exon	39556199	39556696	0.00419441198333375	-	.	gene_id "ENSRNOG00000076590"; transcript_id "ENSRNOG00000076590_tx_10"; exon_id "7_39556199_39556696_-"; exonnum "4"; txlen "1587";
7	sraer114_mid	exon	39556199	39556696	0.00401887144876028	-	.	gene_id "ENSRNOG00000076590"; transcript_id "ENSRNOG00000076590_tx_11"; exon_id "7_39556199_39556696_-"; exonnum "8"; txlen "2020";
7	sraer114_mid	exon	39556199	39556696	0.00401887144876028	-	.	gene_id "ENSRNOG00000076590"; transcript_id "ENSRNOG00000076590_tx_12"; exon_id "7_39556199_39556696_-"; exonnum "7"; txlen "1957";
7	sraer114_mid	exon	39556199	39556696	0.00396035793723579	-	.	gene_id "ENSRNOG00000076590"; transcript_id "ENSRNOG00000076590_tx_13"; exon_id "7_39556199_39556696_-"; exonnum "7"; txlen "1885";
7	sraer114_mid	exon	39556199	39556696	0.00396035793723579	-	.	gene_id "ENSRNOG00000076590"; transcript_id "ENSRNOG00000076590_tx_14"; exon_id "7_39556199_39556696_-"; exonnum "6"; txlen "1822";
7	sraer114_mid	exon	39556199	39556696	0.00334500814242806	-	.	gene_id "ENSRNOG00000076590"; transcript_id "ENSRNOG00000076590_tx_17"; exon_id "7_39556199_39556696_-"; exonnum "1"; txlen "1257";
7	sraer114_mid	exon	39556199	39556696	0.00320525054134627	-	.	gene_id "ENSRNOG00000076590"; transcript_id "ENSRNOG00000076590_tx_18"; exon_id "7_39556199_39556696_-"; exonnum "4"; txlen "1610";
7	sraer114_mid	exon	39556199	39556696	0.00320525054134627	-	.	gene_id "ENSRNOG00000076590"; transcript_id "ENSRNOG00000076590_tx_19"; exon_id "7_39556199_39556696_-"; exonnum "5"; txlen "1722";
7	sraer114_mid	exon	39556199	39556696	0.00187243236878365	-	.	gene_id "ENSRNOG00000076590"; transcript_id "ENSRNOG00000076590_tx_21"; exon_id "7_39556199_39556696_-"; exonnum "4"; txlen "1727";
7	sraer114_mid	exon	39556199	39556696	0.00169689183421018	-	.	gene_id "ENSRNOG00000076590"; transcript_id "ENSRNOG00000076590_tx_22"; exon_id "7_39556199_39556696_-"; exonnum "8"; txlen "2160";
7	sraer114_mid	exon	39556199	39556696	0.00169689183421018	-	.	gene_id "ENSRNOG00000076590"; transcript_id "ENSRNOG00000076590_tx_23"; exon_id "7_39556199_39556696_-"; exonnum "7"; txlen "2097";
7	sraer114_mid	exon	39556199	39556696	0.00163837832268569	-	.	gene_id "ENSRNOG00000076590"; transcript_id "ENSRNOG00000076590_tx_24"; exon_id "7_39556199_39556696_-"; exonnum "7"; txlen "2025";
7	sraer114_mid	exon	39556199	39556696	0.00163837832268569	-	.	gene_id "ENSRNOG00000076590"; transcript_id "ENSRNOG00000076590_tx_25"; exon_id "7_39556199_39556696_-"; exonnum "6"; txlen "1962";
7	sraer114_mid	exon	39556199	39556696	0.0015798648111612	-	.	gene_id "ENSRNOG00000076590"; transcript_id "ENSRNOG00000076590_tx_26"; exon_id "7_39556199_39556696_-"; exonnum "5"; txlen "1862";
7	sraer114_mid	exon	39556199	39556696	0.0055875997520638	-	.	gene_id "ENSRNOG00000076590"; transcript_id "ENSRNOG00000076590_tx_3"; exon_id "7_39556199_39556696_-"; exonnum "3"; txlen "1475";
7	sraer114_mid	exon	39556199	39556696	0.00488914978305583	-	.	gene_id "ENSRNOG00000076590"; transcript_id "ENSRNOG00000076590_tx_4"; exon_id "7_39556199_39556696_-"; exonnum "6"; txlen "1773";
7	sraer114_mid	exon	39556199	39556696	0.0044832673716703	-	.	gene_id "ENSRNOG00000076590"; transcript_id "ENSRNOG00000076590_tx_6"; exon_id "7_39556199_39556696_-"; exonnum "7"; txlen "1908";
7	sraer114_mid	exon	39556199	39556696	0.0044832673716703	-	.	gene_id "ENSRNOG00000076590"; transcript_id "ENSRNOG00000076590_tx_7"; exon_id "7_39556199_39556696_-"; exonnum "6"; txlen "1845";
7	sraer114_mid	exon	39556199	39556696	0.00442475386014581	-	.	gene_id "ENSRNOG00000076590"; transcript_id "ENSRNOG00000076590_tx_8"; exon_id "7_39556199_39556696_-"; exonnum "5"; txlen "1710";
7	sraer114_mid	exon	39558157	39558408	0.00187243236878365	-	.	gene_id "ENSRNOG00000076590"; transcript_id "ENSRNOG00000076590_tx_21"; exon_id "7_39558157_39558408_-"; exonnum "3"; txlen "1727";
7	sraer114_mid	exon	39558157	39558408	0.00169689183421018	-	.	gene_id "ENSRNOG00000076590"; transcript_id "ENSRNOG00000076590_tx_22"; exon_id "7_39558157_39558408_-"; exonnum "7"; txlen "2160";
7	sraer114_mid	exon	39558157	39558408	0.00169689183421018	-	.	gene_id "ENSRNOG00000076590"; transcript_id "ENSRNOG00000076590_tx_23"; exon_id "7_39558157_39558408_-"; exonnum "6"; txlen "2097";
7	sraer114_mid	exon	39558157	39558408	0.00163837832268569	-	.	gene_id "ENSRNOG00000076590"; transcript_id "ENSRNOG00000076590_tx_24"; exon_id "7_39558157_39558408_-"; exonnum "6"; txlen "2025";
7	sraer114_mid	exon	39558157	39558408	0.00163837832268569	-	.	gene_id "ENSRNOG00000076590"; transcript_id "ENSRNOG00000076590_tx_25"; exon_id "7_39558157_39558408_-"; exonnum "5"; txlen "1962";
7	sraer114_mid	exon	39558157	39558408	0.0015798648111612	-	.	gene_id "ENSRNOG00000076590"; transcript_id "ENSRNOG00000076590_tx_26"; exon_id "7_39558157_39558408_-"; exonnum "4"; txlen "1862";
7	sraer114_mid	exon	39558297	39558408	0.00419441198333375	-	.	gene_id "ENSRNOG00000076590"; transcript_id "ENSRNOG00000076590_tx_10"; exon_id "7_39558297_39558408_-"; exonnum "3"; txlen "1587";
7	sraer114_mid	exon	39558297	39558408	0.00401887144876028	-	.	gene_id "ENSRNOG00000076590"; transcript_id "ENSRNOG00000076590_tx_11"; exon_id "7_39558297_39558408_-"; exonnum "7"; txlen "2020";
7	sraer114_mid	exon	39558297	39558408	0.00401887144876028	-	.	gene_id "ENSRNOG00000076590"; transcript_id "ENSRNOG00000076590_tx_12"; exon_id "7_39558297_39558408_-"; exonnum "6"; txlen "1957";
7	sraer114_mid	exon	39558297	39558408	0.00396035793723579	-	.	gene_id "ENSRNOG00000076590"; transcript_id "ENSRNOG00000076590_tx_13"; exon_id "7_39558297_39558408_-"; exonnum "6"; txlen "1885";
7	sraer114_mid	exon	39558297	39558408	0.00396035793723579	-	.	gene_id "ENSRNOG00000076590"; transcript_id "ENSRNOG00000076590_tx_14"; exon_id "7_39558297_39558408_-"; exonnum "5"; txlen "1822";
7	sraer114_mid	exon	39558297	39558408	0.00320525054134627	-	.	gene_id "ENSRNOG00000076590"; transcript_id "ENSRNOG00000076590_tx_19"; exon_id "7_39558297_39558408_-"; exonnum "4"; txlen "1722";
7	sraer114_mid	exon	39558695	39558876	0.00419441198333375	-	.	gene_id "ENSRNOG00000076590"; transcript_id "ENSRNOG00000076590_tx_10"; exon_id "7_39558695_39558876_-"; exonnum "2"; txlen "1587";
7	sraer114_mid	exon	39558695	39558876	0.00401887144876028	-	.	gene_id "ENSRNOG00000076590"; transcript_id "ENSRNOG00000076590_tx_11"; exon_id "7_39558695_39558876_-"; exonnum "6"; txlen "2020";
7	sraer114_mid	exon	39558695	39558876	0.00401887144876028	-	.	gene_id "ENSRNOG00000076590"; transcript_id "ENSRNOG00000076590_tx_12"; exon_id "7_39558695_39558876_-"; exonnum "5"; txlen "1957";
7	sraer114_mid	exon	39558695	39558876	0.00396035793723579	-	.	gene_id "ENSRNOG00000076590"; transcript_id "ENSRNOG00000076590_tx_13"; exon_id "7_39558695_39558876_-"; exonnum "5"; txlen "1885";
7	sraer114_mid	exon	39558695	39558876	0.00396035793723579	-	.	gene_id "ENSRNOG00000076590"; transcript_id "ENSRNOG00000076590_tx_14"; exon_id "7_39558695_39558876_-"; exonnum "4"; txlen "1822";
7	sraer114_mid	exon	39558695	39558876	0.00320525054134627	-	.	gene_id "ENSRNOG00000076590"; transcript_id "ENSRNOG00000076590_tx_18"; exon_id "7_39558695_39558876_-"; exonnum "3"; txlen "1610";
7	sraer114_mid	exon	39558695	39558876	0.00320525054134627	-	.	gene_id "ENSRNOG00000076590"; transcript_id "ENSRNOG00000076590_tx_19"; exon_id "7_39558695_39558876_-"; exonnum "3"; txlen "1722";
7	sraer114_mid	exon	39558695	39558876	0.00187243236878365	-	.	gene_id "ENSRNOG00000076590"; transcript_id "ENSRNOG00000076590_tx_21"; exon_id "7_39558695_39558876_-"; exonnum "2"; txlen "1727";
7	sraer114_mid	exon	39558695	39558876	0.00169689183421018	-	.	gene_id "ENSRNOG00000076590"; transcript_id "ENSRNOG00000076590_tx_22"; exon_id "7_39558695_39558876_-"; exonnum "6"; txlen "2160";
7	sraer114_mid	exon	39558695	39558876	0.00169689183421018	-	.	gene_id "ENSRNOG00000076590"; transcript_id "ENSRNOG00000076590_tx_23"; exon_id "7_39558695_39558876_-"; exonnum "5"; txlen "2097";
7	sraer114_mid	exon	39558695	39558876	0.00163837832268569	-	.	gene_id "ENSRNOG00000076590"; transcript_id "ENSRNOG00000076590_tx_24"; exon_id "7_39558695_39558876_-"; exonnum "5"; txlen "2025";
7	sraer114_mid	exon	39558695	39558876	0.00163837832268569	-	.	gene_id "ENSRNOG00000076590"; transcript_id "ENSRNOG00000076590_tx_25"; exon_id "7_39558695_39558876_-"; exonnum "4"; txlen "1962";
7	sraer114_mid	exon	39558695	39558876	0.0015798648111612	-	.	gene_id "ENSRNOG00000076590"; transcript_id "ENSRNOG00000076590_tx_26"; exon_id "7_39558695_39558876_-"; exonnum "3"; txlen "1862";
7	sraer114_mid	exon	39558695	39558876	0.0055875997520638	-	.	gene_id "ENSRNOG00000076590"; transcript_id "ENSRNOG00000076590_tx_3"; exon_id "7_39558695_39558876_-"; exonnum "2"; txlen "1475";
7	sraer114_mid	exon	39558695	39558876	0.00488914978305583	-	.	gene_id "ENSRNOG00000076590"; transcript_id "ENSRNOG00000076590_tx_4"; exon_id "7_39558695_39558876_-"; exonnum "5"; txlen "1773";
7	sraer114_mid	exon	39558695	39558876	0.0044832673716703	-	.	gene_id "ENSRNOG00000076590"; transcript_id "ENSRNOG00000076590_tx_6"; exon_id "7_39558695_39558876_-"; exonnum "6"; txlen "1908";
7	sraer114_mid	exon	39558695	39558876	0.0044832673716703	-	.	gene_id "ENSRNOG00000076590"; transcript_id "ENSRNOG00000076590_tx_7"; exon_id "7_39558695_39558876_-"; exonnum "5"; txlen "1845";
7	sraer114_mid	exon	39558695	39558876	0.00442475386014581	-	.	gene_id "ENSRNOG00000076590"; transcript_id "ENSRNOG00000076590_tx_8"; exon_id "7_39558695_39558876_-"; exonnum "4"; txlen "1710";
7	sraer114_mid	exon	39560831	39560965	0.00401887144876028	-	.	gene_id "ENSRNOG00000076590"; transcript_id "ENSRNOG00000076590_tx_11"; exon_id "7_39560831_39560965_-"; exonnum "5"; txlen "2020";
7	sraer114_mid	exon	39560831	39560965	0.00401887144876028	-	.	gene_id "ENSRNOG00000076590"; transcript_id "ENSRNOG00000076590_tx_12"; exon_id "7_39560831_39560965_-"; exonnum "4"; txlen "1957";
7	sraer114_mid	exon	39560831	39560965	0.00320525054134627	-	.	gene_id "ENSRNOG00000076590"; transcript_id "ENSRNOG00000076590_tx_18"; exon_id "7_39560831_39560965_-"; exonnum "2"; txlen "1610";
7	sraer114_mid	exon	39560831	39560965	0.00320525054134627	-	.	gene_id "ENSRNOG00000076590"; transcript_id "ENSRNOG00000076590_tx_19"; exon_id "7_39560831_39560965_-"; exonnum "2"; txlen "1722";
7	sraer114_mid	exon	39560831	39560965	0.00169689183421018	-	.	gene_id "ENSRNOG00000076590"; transcript_id "ENSRNOG00000076590_tx_22"; exon_id "7_39560831_39560965_-"; exonnum "5"; txlen "2160";
7	sraer114_mid	exon	39560831	39560965	0.00169689183421018	-	.	gene_id "ENSRNOG00000076590"; transcript_id "ENSRNOG00000076590_tx_23"; exon_id "7_39560831_39560965_-"; exonnum "4"; txlen "2097";
7	sraer114_mid	exon	39560831	39560965	0.0015798648111612	-	.	gene_id "ENSRNOG00000076590"; transcript_id "ENSRNOG00000076590_tx_26"; exon_id "7_39560831_39560965_-"; exonnum "2"; txlen "1862";
7	sraer114_mid	exon	39560831	39560965	0.0044832673716703	-	.	gene_id "ENSRNOG00000076590"; transcript_id "ENSRNOG00000076590_tx_6"; exon_id "7_39560831_39560965_-"; exonnum "5"; txlen "1908";
7	sraer114_mid	exon	39560831	39560965	0.0044832673716703	-	.	gene_id "ENSRNOG00000076590"; transcript_id "ENSRNOG00000076590_tx_7"; exon_id "7_39560831_39560965_-"; exonnum "4"; txlen "1845";
7	sraer114_ss	exon	39564517	39564636	0.00419441198333375	-	.	gene_id "ENSRNOG00000076590"; transcript_id "ENSRNOG00000076590_tx_10"; exon_id "7_39564517_39564636_-"; exonnum "1"; txlen "1587";
7	sraer114_ss	exon	39564517	39564636	0.00320525054134627	-	.	gene_id "ENSRNOG00000076590"; transcript_id "ENSRNOG00000076590_tx_18"; exon_id "7_39564517_39564636_-"; exonnum "1"; txlen "1610";
7	sraer114_ss	exon	39564517	39564636	0.00320525054134627	-	.	gene_id "ENSRNOG00000076590"; transcript_id "ENSRNOG00000076590_tx_19"; exon_id "7_39564517_39564636_-"; exonnum "1"; txlen "1722";
7	sraer114_ss	exon	39564517	39564636	0.00187243236878365	-	.	gene_id "ENSRNOG00000076590"; transcript_id "ENSRNOG00000076590_tx_21"; exon_id "7_39564517_39564636_-"; exonnum "1"; txlen "1727";
7	sraer114_ss	exon	39564517	39564636	0.0015798648111612	-	.	gene_id "ENSRNOG00000076590"; transcript_id "ENSRNOG00000076590_tx_26"; exon_id "7_39564517_39564636_-"; exonnum "1"; txlen "1862";
7	sraer114_ss	exon	39564517	39564636	0.0055875997520638	-	.	gene_id "ENSRNOG00000076590"; transcript_id "ENSRNOG00000076590_tx_3"; exon_id "7_39564517_39564636_-"; exonnum "1"; txlen "1475";
7	sraer114_mid	exon	39575415	39575526	0.0100531028642788	-	.	gene_id "ENSRNOG00000076590"; transcript_id "ENSRNOG00000076590_tx_1"; exon_id "7_39575415_39575526_-"; exonnum "5"; txlen "530";
7	ensembl	exon	39594602	39594629	0	-	.	gene_id "ENSRNOG00000076590"; gene_version "1"; transcript_id "ENSRNOT00000167876"; transcript_version "1"; exon_number "6"; gene_source "ensembl"; gene_biotype "lncRNA"; transcript_source "ensembl"; transcript_biotype "lncRNA"; exon_id "ENSRNOE00000807280"; exon_version "1"; tag "Ensembl_canonical";
7	ensembl	gene	39594602	39635192	0	-	.	gene_id "ENSRNOG00000076590"; gene_version "1"; gene_source "ensembl"; gene_biotype "lncRNA";
7	ensembl	transcript	39594602	39635192	0	-	.	gene_id "ENSRNOG00000076590"; gene_version "1"; transcript_id "ENSRNOT00000167876"; transcript_version "1"; gene_source "ensembl"; gene_biotype "lncRNA"; transcript_source "ensembl"; transcript_biotype "lncRNA"; tag "Ensembl_canonical";
7	ensembl	exon	39595853	39595921	0	-	.	gene_id "ENSRNOG00000076590"; gene_version "1"; transcript_id "ENSRNOT00000167876"; transcript_version "1"; exon_number "5"; gene_source "ensembl"; gene_biotype "lncRNA"; transcript_source "ensembl"; transcript_biotype "lncRNA"; exon_id "ENSRNOE00000770386"; exon_version "1"; tag "Ensembl_canonical";
7	ensembl	exon	39600281	39600382	0	-	.	gene_id "ENSRNOG00000076590"; gene_version "1"; transcript_id "ENSRNOT00000167876"; transcript_version "1"; exon_number "4"; gene_source "ensembl"; gene_biotype "lncRNA"; transcript_source "ensembl"; transcript_biotype "lncRNA"; exon_id "ENSRNOE00000787284"; exon_version "1"; tag "Ensembl_canonical";
7	ENSEMBL114_rn	exon	39600281	39600382	0.0100531028642788	-	.	gene_id "ENSRNOG00000076590"; transcript_id "ENSRNOG00000076590_tx_1"; exon_id "7_39600281_39600382_-"; exonnum "4"; txlen "530";
7	ENSEMBL114_rn	exon	39600281	39600382	0.00401887144876028	-	.	gene_id "ENSRNOG00000076590"; transcript_id "ENSRNOG00000076590_tx_11"; exon_id "7_39600281_39600382_-"; exonnum "4"; txlen "2020";
7	ENSEMBL114_rn	exon	39600281	39600382	0.00401887144876028	-	.	gene_id "ENSRNOG00000076590"; transcript_id "ENSRNOG00000076590_tx_12"; exon_id "7_39600281_39600382_-"; exonnum "3"; txlen "1957";
7	ENSEMBL114_rn	exon	39600281	39600382	0.00396035793723579	-	.	gene_id "ENSRNOG00000076590"; transcript_id "ENSRNOG00000076590_tx_13"; exon_id "7_39600281_39600382_-"; exonnum "4"; txlen "1885";
7	ENSEMBL114_rn	exon	39600281	39600382	0.00396035793723579	-	.	gene_id "ENSRNOG00000076590"; transcript_id "ENSRNOG00000076590_tx_14"; exon_id "7_39600281_39600382_-"; exonnum "3"; txlen "1822";
7	ENSEMBL114_rn	exon	39600281	39600382	0.00348801557926084	-	.	gene_id "ENSRNOG00000076590"; transcript_id "ENSRNOG00000076590_tx_15"; exon_id "7_39600281_39600382_-"; exonnum "4"; txlen "1093";
7	ENSEMBL114_rn	exon	39600281	39600382	0.00348801557926084	-	.	gene_id "ENSRNOG00000076590"; transcript_id "ENSRNOG00000076590_tx_16"; exon_id "7_39600281_39600382_-"; exonnum "3"; txlen "1030";
7	ENSEMBL114_rn	exon	39600281	39600382	0.00187320455975971	-	.	gene_id "ENSRNOG00000076590"; transcript_id "ENSRNOG00000076590_tx_20"; exon_id "7_39600281_39600382_-"; exonnum "5"; txlen "1162";
7	ENSEMBL114_rn	exon	39600281	39600382	0.00169689183421018	-	.	gene_id "ENSRNOG00000076590"; transcript_id "ENSRNOG00000076590_tx_22"; exon_id "7_39600281_39600382_-"; exonnum "4"; txlen "2160";
7	ENSEMBL114_rn	exon	39600281	39600382	0.00169689183421018	-	.	gene_id "ENSRNOG00000076590"; transcript_id "ENSRNOG00000076590_tx_23"; exon_id "7_39600281_39600382_-"; exonnum "3"; txlen "2097";
7	ENSEMBL114_rn	exon	39600281	39600382	0.00163837832268569	-	.	gene_id "ENSRNOG00000076590"; transcript_id "ENSRNOG00000076590_tx_24"; exon_id "7_39600281_39600382_-"; exonnum "4"; txlen "2025";
7	ENSEMBL114_rn	exon	39600281	39600382	0.00163837832268569	-	.	gene_id "ENSRNOG00000076590"; transcript_id "ENSRNOG00000076590_tx_25"; exon_id "7_39600281_39600382_-"; exonnum "3"; txlen "1962";
7	ENSEMBL114_rn	exon	39600281	39600382	0.0012042029312741	-	.	gene_id "ENSRNOG00000076590"; transcript_id "ENSRNOG00000076590_tx_27"; exon_id "7_39600281_39600382_-"; exonnum "4"; txlen "1057";
7	ENSEMBL114_rn	exon	39600281	39600382	0.000936602279879857	-	.	gene_id "ENSRNOG00000076590"; transcript_id "ENSRNOG00000076590_tx_28"; exon_id "7_39600281_39600382_-"; exonnum "4"; txlen "1093";
7	ENSEMBL114_rn	exon	39600281	39600382	0.000928861367372648	-	.	gene_id "ENSRNOG00000076590"; transcript_id "ENSRNOG00000076590_tx_29"; exon_id "7_39600281_39600382_-"; exonnum "7"; txlen "1354";
7	ENSEMBL114_rn	exon	39600281	39600382	0.000802801954182734	-	.	gene_id "ENSRNOG00000076590"; transcript_id "ENSRNOG00000076590_tx_30"; exon_id "7_39600281_39600382_-"; exonnum "3"; txlen "988";
7	ENSEMBL114_rn	exon	39600281	39600382	0.00488914978305583	-	.	gene_id "ENSRNOG00000076590"; transcript_id "ENSRNOG00000076590_tx_4"; exon_id "7_39600281_39600382_-"; exonnum "4"; txlen "1773";
7	ENSEMBL114_rn	exon	39600281	39600382	0.0044832673716703	-	.	gene_id "ENSRNOG00000076590"; transcript_id "ENSRNOG00000076590_tx_6"; exon_id "7_39600281_39600382_-"; exonnum "4"; txlen "1908";
7	ENSEMBL114_rn	exon	39600281	39600382	0.0044832673716703	-	.	gene_id "ENSRNOG00000076590"; transcript_id "ENSRNOG00000076590_tx_7"; exon_id "7_39600281_39600382_-"; exonnum "3"; txlen "1845";
7	ENSEMBL114_rn	exon	39600281	39600382	0.00442475386014581	-	.	gene_id "ENSRNOG00000076590"; transcript_id "ENSRNOG00000076590_tx_8"; exon_id "7_39600281_39600382_-"; exonnum "3"; txlen "1710";
7	sraer114_mid	exon	39602730	39602792	0.0100531028642788	-	.	gene_id "ENSRNOG00000076590"; transcript_id "ENSRNOG00000076590_tx_1"; exon_id "7_39602730_39602792_-"; exonnum "3"; txlen "530";
7	sraer114_mid	exon	39602730	39602792	0.00401887144876028	-	.	gene_id "ENSRNOG00000076590"; transcript_id "ENSRNOG00000076590_tx_11"; exon_id "7_39602730_39602792_-"; exonnum "3"; txlen "2020";
7	sraer114_mid	exon	39602730	39602792	0.00396035793723579	-	.	gene_id "ENSRNOG00000076590"; transcript_id "ENSRNOG00000076590_tx_13"; exon_id "7_39602730_39602792_-"; exonnum "3"; txlen "1885";
7	sraer114_mid	exon	39602730	39602792	0.00348801557926084	-	.	gene_id "ENSRNOG00000076590"; transcript_id "ENSRNOG00000076590_tx_15"; exon_id "7_39602730_39602792_-"; exonnum "3"; txlen "1093";
7	sraer114_mid	exon	39602730	39602792	0.00169689183421018	-	.	gene_id "ENSRNOG00000076590"; transcript_id "ENSRNOG00000076590_tx_22"; exon_id "7_39602730_39602792_-"; exonnum "3"; txlen "2160";
7	sraer114_mid	exon	39602730	39602792	0.00163837832268569	-	.	gene_id "ENSRNOG00000076590"; transcript_id "ENSRNOG00000076590_tx_24"; exon_id "7_39602730_39602792_-"; exonnum "3"; txlen "2025";
7	sraer114_mid	exon	39602730	39602792	0.000928861367372648	-	.	gene_id "ENSRNOG00000076590"; transcript_id "ENSRNOG00000076590_tx_29"; exon_id "7_39602730_39602792_-"; exonnum "6"; txlen "1354";
7	sraer114_mid	exon	39602730	39602792	0.00488914978305583	-	.	gene_id "ENSRNOG00000076590"; transcript_id "ENSRNOG00000076590_tx_4"; exon_id "7_39602730_39602792_-"; exonnum "3"; txlen "1773";
7	sraer114_mid	exon	39602730	39602792	0.0044832673716703	-	.	gene_id "ENSRNOG00000076590"; transcript_id "ENSRNOG00000076590_tx_6"; exon_id "7_39602730_39602792_-"; exonnum "3"; txlen "1908";
7	ensembl	exon	39602730	39602823	0	-	.	gene_id "ENSRNOG00000076590"; gene_version "1"; transcript_id "ENSRNOT00000167876"; transcript_version "1"; exon_number "3"; gene_source "ensembl"; gene_biotype "lncRNA"; transcript_source "ensembl"; transcript_biotype "lncRNA"; exon_id "ENSRNOE00000732170"; exon_version "1"; tag "Ensembl_canonical";
7	ensembl	exon	39603131	39603259	0	-	.	gene_id "ENSRNOG00000076590"; gene_version "1"; transcript_id "ENSRNOT00000167876"; transcript_version "1"; exon_number "2"; gene_source "ensembl"; gene_biotype "lncRNA"; transcript_source "ensembl"; transcript_biotype "lncRNA"; exon_id "ENSRNOE00000753013"; exon_version "1"; tag "Ensembl_canonical";
7	ENSEMBL114_rn	exon	39603131	39603259	0.0100531028642788	-	.	gene_id "ENSRNOG00000076590"; transcript_id "ENSRNOG00000076590_tx_1"; exon_id "7_39603131_39603259_-"; exonnum "2"; txlen "530";
7	ENSEMBL114_rn	exon	39603131	39603259	0.00401887144876028	-	.	gene_id "ENSRNOG00000076590"; transcript_id "ENSRNOG00000076590_tx_11"; exon_id "7_39603131_39603259_-"; exonnum "2"; txlen "2020";
7	ENSEMBL114_rn	exon	39603131	39603259	0.00401887144876028	-	.	gene_id "ENSRNOG00000076590"; transcript_id "ENSRNOG00000076590_tx_12"; exon_id "7_39603131_39603259_-"; exonnum "2"; txlen "1957";
7	ENSEMBL114_rn	exon	39603131	39603259	0.00396035793723579	-	.	gene_id "ENSRNOG00000076590"; transcript_id "ENSRNOG00000076590_tx_13"; exon_id "7_39603131_39603259_-"; exonnum "2"; txlen "1885";
7	ENSEMBL114_rn	exon	39603131	39603259	0.00396035793723579	-	.	gene_id "ENSRNOG00000076590"; transcript_id "ENSRNOG00000076590_tx_14"; exon_id "7_39603131_39603259_-"; exonnum "2"; txlen "1822";
7	ENSEMBL114_rn	exon	39603131	39603259	0.00348801557926084	-	.	gene_id "ENSRNOG00000076590"; transcript_id "ENSRNOG00000076590_tx_15"; exon_id "7_39603131_39603259_-"; exonnum "2"; txlen "1093";
7	ENSEMBL114_rn	exon	39603131	39603259	0.00348801557926084	-	.	gene_id "ENSRNOG00000076590"; transcript_id "ENSRNOG00000076590_tx_16"; exon_id "7_39603131_39603259_-"; exonnum "2"; txlen "1030";
7	ENSEMBL114_rn	exon	39603131	39603259	0.00169689183421018	-	.	gene_id "ENSRNOG00000076590"; transcript_id "ENSRNOG00000076590_tx_22"; exon_id "7_39603131_39603259_-"; exonnum "2"; txlen "2160";
7	ENSEMBL114_rn	exon	39603131	39603259	0.00169689183421018	-	.	gene_id "ENSRNOG00000076590"; transcript_id "ENSRNOG00000076590_tx_23"; exon_id "7_39603131_39603259_-"; exonnum "2"; txlen "2097";
7	ENSEMBL114_rn	exon	39603131	39603259	0.00163837832268569	-	.	gene_id "ENSRNOG00000076590"; transcript_id "ENSRNOG00000076590_tx_24"; exon_id "7_39603131_39603259_-"; exonnum "2"; txlen "2025";
7	ENSEMBL114_rn	exon	39603131	39603259	0.00163837832268569	-	.	gene_id "ENSRNOG00000076590"; transcript_id "ENSRNOG00000076590_tx_25"; exon_id "7_39603131_39603259_-"; exonnum "2"; txlen "1962";
7	ENSEMBL114_rn	exon	39603131	39603259	0.000928861367372648	-	.	gene_id "ENSRNOG00000076590"; transcript_id "ENSRNOG00000076590_tx_29"; exon_id "7_39603131_39603259_-"; exonnum "5"; txlen "1354";
7	ENSEMBL114_rn	exon	39603131	39603259	0.00488914978305583	-	.	gene_id "ENSRNOG00000076590"; transcript_id "ENSRNOG00000076590_tx_4"; exon_id "7_39603131_39603259_-"; exonnum "2"; txlen "1773";
7	ENSEMBL114_rn	exon	39603131	39603259	0.0044832673716703	-	.	gene_id "ENSRNOG00000076590"; transcript_id "ENSRNOG00000076590_tx_6"; exon_id "7_39603131_39603259_-"; exonnum "2"; txlen "1908";
7	ENSEMBL114_rn	exon	39603131	39603259	0.0044832673716703	-	.	gene_id "ENSRNOG00000076590"; transcript_id "ENSRNOG00000076590_tx_7"; exon_id "7_39603131_39603259_-"; exonnum "2"; txlen "1845";
7	ENSEMBL114_rn	exon	39603131	39603259	0.00442475386014581	-	.	gene_id "ENSRNOG00000076590"; transcript_id "ENSRNOG00000076590_tx_8"; exon_id "7_39603131_39603259_-"; exonnum "2"; txlen "1710";
7	sraer114_ss	exon	39606263	39606386	0.0100531028642788	-	.	gene_id "ENSRNOG00000076590"; transcript_id "ENSRNOG00000076590_tx_1"; exon_id "7_39606263_39606386_-"; exonnum "1"; txlen "530";
7	sraer114_ss	exon	39606263	39606386	0.00401887144876028	-	.	gene_id "ENSRNOG00000076590"; transcript_id "ENSRNOG00000076590_tx_11"; exon_id "7_39606263_39606386_-"; exonnum "1"; txlen "2020";
7	sraer114_ss	exon	39606263	39606386	0.00401887144876028	-	.	gene_id "ENSRNOG00000076590"; transcript_id "ENSRNOG00000076590_tx_12"; exon_id "7_39606263_39606386_-"; exonnum "1"; txlen "1957";
7	sraer114_ss	exon	39606263	39606386	0.00396035793723579	-	.	gene_id "ENSRNOG00000076590"; transcript_id "ENSRNOG00000076590_tx_13"; exon_id "7_39606263_39606386_-"; exonnum "1"; txlen "1885";
7	sraer114_ss	exon	39606263	39606386	0.00396035793723579	-	.	gene_id "ENSRNOG00000076590"; transcript_id "ENSRNOG00000076590_tx_14"; exon_id "7_39606263_39606386_-"; exonnum "1"; txlen "1822";
7	sraer114_ss	exon	39606263	39606386	0.00348801557926084	-	.	gene_id "ENSRNOG00000076590"; transcript_id "ENSRNOG00000076590_tx_15"; exon_id "7_39606263_39606386_-"; exonnum "1"; txlen "1093";
7	sraer114_ss	exon	39606263	39606386	0.00348801557926084	-	.	gene_id "ENSRNOG00000076590"; transcript_id "ENSRNOG00000076590_tx_16"; exon_id "7_39606263_39606386_-"; exonnum "1"; txlen "1030";
7	sraer114_ss	exon	39606263	39606386	0.00169689183421018	-	.	gene_id "ENSRNOG00000076590"; transcript_id "ENSRNOG00000076590_tx_22"; exon_id "7_39606263_39606386_-"; exonnum "1"; txlen "2160";
7	sraer114_ss	exon	39606263	39606386	0.00169689183421018	-	.	gene_id "ENSRNOG00000076590"; transcript_id "ENSRNOG00000076590_tx_23"; exon_id "7_39606263_39606386_-"; exonnum "1"; txlen "2097";
7	sraer114_ss	exon	39606263	39606386	0.00163837832268569	-	.	gene_id "ENSRNOG00000076590"; transcript_id "ENSRNOG00000076590_tx_24"; exon_id "7_39606263_39606386_-"; exonnum "1"; txlen "2025";
7	sraer114_ss	exon	39606263	39606386	0.00163837832268569	-	.	gene_id "ENSRNOG00000076590"; transcript_id "ENSRNOG00000076590_tx_25"; exon_id "7_39606263_39606386_-"; exonnum "1"; txlen "1962";
7	sraer114_ss	exon	39606263	39606386	0.00488914978305583	-	.	gene_id "ENSRNOG00000076590"; transcript_id "ENSRNOG00000076590_tx_4"; exon_id "7_39606263_39606386_-"; exonnum "1"; txlen "1773";
7	sraer114_ss	exon	39606263	39606386	0.0044832673716703	-	.	gene_id "ENSRNOG00000076590"; transcript_id "ENSRNOG00000076590_tx_6"; exon_id "7_39606263_39606386_-"; exonnum "1"; txlen "1908";
7	sraer114_ss	exon	39606263	39606386	0.0044832673716703	-	.	gene_id "ENSRNOG00000076590"; transcript_id "ENSRNOG00000076590_tx_7"; exon_id "7_39606263_39606386_-"; exonnum "1"; txlen "1845";
7	sraer114_ss	exon	39606263	39606386	0.00442475386014581	-	.	gene_id "ENSRNOG00000076590"; transcript_id "ENSRNOG00000076590_tx_8"; exon_id "7_39606263_39606386_-"; exonnum "1"; txlen "1710";
7	ensembl	exon	39635153	39635192	0	-	.	gene_id "ENSRNOG00000076590"; gene_version "1"; transcript_id "ENSRNOT00000167876"; transcript_version "1"; exon_number "1"; gene_source "ensembl"; gene_biotype "lncRNA"; transcript_source "ensembl"; transcript_biotype "lncRNA"; exon_id "ENSRNOE00000767456"; exon_version "1"; tag "Ensembl_canonical";
7	sraer114_mid	exon	39635153	39635198	0.00187320455975971	-	.	gene_id "ENSRNOG00000076590"; transcript_id "ENSRNOG00000076590_tx_20"; exon_id "7_39635153_39635198_-"; exonnum "4"; txlen "1162";
7	sraer114_mid	exon	39635153	39635198	0.0012042029312741	-	.	gene_id "ENSRNOG00000076590"; transcript_id "ENSRNOG00000076590_tx_27"; exon_id "7_39635153_39635198_-"; exonnum "3"; txlen "1057";
7	sraer114_mid	exon	39635153	39635198	0.000936602279879857	-	.	gene_id "ENSRNOG00000076590"; transcript_id "ENSRNOG00000076590_tx_28"; exon_id "7_39635153_39635198_-"; exonnum "3"; txlen "1093";
7	sraer114_mid	exon	39635153	39635198	0.000928861367372648	-	.	gene_id "ENSRNOG00000076590"; transcript_id "ENSRNOG00000076590_tx_29"; exon_id "7_39635153_39635198_-"; exonnum "4"; txlen "1354";
7	sraer114_mid	exon	39635153	39635198	0.000802801954182734	-	.	gene_id "ENSRNOG00000076590"; transcript_id "ENSRNOG00000076590_tx_30"; exon_id "7_39635153_39635198_-"; exonnum "2"; txlen "988";
7	sraer114_mid	exon	39642551	39642655	0.00187320455975971	-	.	gene_id "ENSRNOG00000076590"; transcript_id "ENSRNOG00000076590_tx_20"; exon_id "7_39642551_39642655_-"; exonnum "3"; txlen "1162";
7	sraer114_mid	exon	39642551	39642655	0.000936602279879857	-	.	gene_id "ENSRNOG00000076590"; transcript_id "ENSRNOG00000076590_tx_28"; exon_id "7_39642551_39642655_-"; exonnum "2"; txlen "1093";
7	sraer114_mid	exon	39642551	39642655	0.000928861367372648	-	.	gene_id "ENSRNOG00000076590"; transcript_id "ENSRNOG00000076590_tx_29"; exon_id "7_39642551_39642655_-"; exonnum "3"; txlen "1354";
7	sraer114_mid	exon	39678858	39678926	0.00187320455975971	-	.	gene_id "ENSRNOG00000076590"; transcript_id "ENSRNOG00000076590_tx_20"; exon_id "7_39678858_39678926_-"; exonnum "2"; txlen "1162";
7	sraer114_mid	exon	39678858	39678926	0.0012042029312741	-	.	gene_id "ENSRNOG00000076590"; transcript_id "ENSRNOG00000076590_tx_27"; exon_id "7_39678858_39678926_-"; exonnum "2"; txlen "1057";
7	sraer114_mid	exon	39678858	39678926	0.000928861367372648	-	.	gene_id "ENSRNOG00000076590"; transcript_id "ENSRNOG00000076590_tx_29"; exon_id "7_39678858_39678926_-"; exonnum "2"; txlen "1354";
7	sraer114_ss	exon	39681973	39682053	0.00187320455975971	-	.	gene_id "ENSRNOG00000076590"; transcript_id "ENSRNOG00000076590_tx_20"; exon_id "7_39681973_39682053_-"; exonnum "1"; txlen "1162";
7	sraer114_ss	exon	39681973	39682053	0.0012042029312741	-	.	gene_id "ENSRNOG00000076590"; transcript_id "ENSRNOG00000076590_tx_27"; exon_id "7_39681973_39682053_-"; exonnum "1"; txlen "1057";
7	sraer114_ss	exon	39681973	39682053	0.000936602279879857	-	.	gene_id "ENSRNOG00000076590"; transcript_id "ENSRNOG00000076590_tx_28"; exon_id "7_39681973_39682053_-"; exonnum "1"; txlen "1093";
7	sraer114_ss	exon	39681973	39682053	0.000928861367372648	-	.	gene_id "ENSRNOG00000076590"; transcript_id "ENSRNOG00000076590_tx_29"; exon_id "7_39681973_39682053_-"; exonnum "1"; txlen "1354";
7	sraer114_ss	exon	39681973	39682053	0.000802801954182734	-	.	gene_id "ENSRNOG00000076590"; transcript_id "ENSRNOG00000076590_tx_30"; exon_id "7_39681973_39682053_-"; exonnum "1"; txlen "988";
7	ensembl	exon	39748836	39749039	0	-	.	gene_id "ENSRNOG00000075826"; gene_version "1"; transcript_id "ENSRNOT00000167742"; transcript_version "1"; exon_number "5"; gene_source "ensembl"; gene_biotype "lncRNA"; transcript_source "ensembl"; transcript_biotype "lncRNA"; exon_id "ENSRNOE00000766551"; exon_version "1";
7	ensembl	transcript	39748836	39912830	0	-	.	gene_id "ENSRNOG00000075826"; gene_version "1"; transcript_id "ENSRNOT00000167742"; transcript_version "1"; gene_source "ensembl"; gene_biotype "lncRNA"; transcript_source "ensembl"; transcript_biotype "lncRNA";
7	ensembl	gene	39748836	39912852	0	-	.	gene_id "ENSRNOG00000075826"; gene_version "1"; gene_source "ensembl"; gene_biotype "lncRNA";
7	ensembl	exon	39761511	39761559	0	-	.	gene_id "ENSRNOG00000075826"; gene_version "1"; transcript_id "ENSRNOT00000167742"; transcript_version "1"; exon_number "4"; gene_source "ensembl"; gene_biotype "lncRNA"; transcript_source "ensembl"; transcript_biotype "lncRNA"; exon_id "ENSRNOE00000800873"; exon_version "1";
7	ensembl	exon	39764532	39764603	0	-	.	gene_id "ENSRNOG00000075826"; gene_version "1"; transcript_id "ENSRNOT00000167742"; transcript_version "1"; exon_number "3"; gene_source "ensembl"; gene_biotype "lncRNA"; transcript_source "ensembl"; transcript_biotype "lncRNA"; exon_id "ENSRNOE00000702112"; exon_version "1";
7	sraer114_es	exon	39803522	39803623	0.00197948553357846	-	.	gene_id "ENSRNOG00000075826"; transcript_id "ENSRNOG00000075826_tx_6"; exon_id "7_39803522_39803623_-"; exonnum "4"; txlen "525";
7	ensembl	exon	39826191	39826298	0	-	.	gene_id "ENSRNOG00000075826"; gene_version "1"; transcript_id "ENSRNOT00000167742"; transcript_version "1"; exon_number "2"; gene_source "ensembl"; gene_biotype "lncRNA"; transcript_source "ensembl"; transcript_biotype "lncRNA"; exon_id "ENSRNOE00000703696"; exon_version "1";
7	ENSEMBL114_rn	exon	39826191	39826298	0.00197948553357846	-	.	gene_id "ENSRNOG00000075826"; transcript_id "ENSRNOG00000075826_tx_6"; exon_id "7_39826191_39826298_-"; exonnum "3"; txlen "525";
7	ensembl	exon	39826219	39826298	0	-	.	gene_id "ENSRNOG00000075826"; gene_version "1"; transcript_id "ENSRNOT00000149345"; transcript_version "1"; exon_number "2"; gene_source "ensembl"; gene_biotype "lncRNA"; transcript_source "ensembl"; transcript_biotype "lncRNA"; exon_id "ENSRNOE00000697721"; exon_version "1";
7	ensembl	transcript	39826219	39893370	0	-	.	gene_id "ENSRNOG00000075826"; gene_version "1"; transcript_id "ENSRNOT00000149345"; transcript_version "1"; gene_source "ensembl"; gene_biotype "lncRNA"; transcript_source "ensembl"; transcript_biotype "lncRNA";
7	sraer114_es	exon	39840960	39841196	0.0232133120099438	-	.	gene_id "ENSRNOG00000075826"; transcript_id "ENSRNOG00000075826_tx_5"; exon_id "7_39840960_39841196_-"; exonnum "4"; txlen "1009";
7	sraer114_mid	exon	39841791	39842247	0.0232133120099438	-	.	gene_id "ENSRNOG00000075826"; transcript_id "ENSRNOG00000075826_tx_5"; exon_id "7_39841791_39842247_-"; exonnum "3"; txlen "1009";
7	sraer114_es	exon	39865396	39865686	1.58854380490069	-	.	gene_id "ENSRNOG00000075826"; transcript_id "ENSRNOG00000075826_tx_1"; exon_id "7_39865396_39865686_-"; exonnum "3"; txlen "606";
7	sraer114_mid	exon	39868242	39868367	1.58854380490069	-	.	gene_id "ENSRNOG00000075826"; transcript_id "ENSRNOG00000075826_tx_1"; exon_id "7_39868242_39868367_-"; exonnum "2"; txlen "606";
7	sraer114_mid	exon	39868242	39868367	0.0232133120099438	-	.	gene_id "ENSRNOG00000075826"; transcript_id "ENSRNOG00000075826_tx_5"; exon_id "7_39868242_39868367_-"; exonnum "2"; txlen "1009";
7	sraer114_mid	exon	39868242	39868367	0.00197948553357846	-	.	gene_id "ENSRNOG00000075826"; transcript_id "ENSRNOG00000075826_tx_6"; exon_id "7_39868242_39868367_-"; exonnum "2"; txlen "525";
7	ensembl	exon	39880936	39881017	0	-	.	gene_id "ENSRNOG00000075826"; gene_version "1"; transcript_id "ENSRNOT00000140453"; transcript_version "1"; exon_number "3"; gene_source "ensembl"; gene_biotype "lncRNA"; transcript_source "ensembl"; transcript_biotype "lncRNA"; exon_id "ENSRNOE00000789315"; exon_version "1";
7	ensembl	transcript	39880936	39912830	0	-	.	gene_id "ENSRNOG00000075826"; gene_version "1"; transcript_id "ENSRNOT00000140453"; transcript_version "1"; gene_source "ensembl"; gene_biotype "lncRNA"; transcript_source "ensembl"; transcript_biotype "lncRNA";
7	ensembl	exon	39881170	39881336	0	-	.	gene_id "ENSRNOG00000075826"; gene_version "1"; transcript_id "ENSRNOT00000140453"; transcript_version "1"; exon_number "2"; gene_source "ensembl"; gene_biotype "lncRNA"; transcript_source "ensembl"; transcript_biotype "lncRNA"; exon_id "ENSRNOE00000684374"; exon_version "1";
7	ensembl	exon	39893151	39893370	0	-	.	gene_id "ENSRNOG00000075826"; gene_version "1"; transcript_id "ENSRNOT00000149345"; transcript_version "1"; exon_number "1"; gene_source "ensembl"; gene_biotype "lncRNA"; transcript_source "ensembl"; transcript_biotype "lncRNA"; exon_id "ENSRNOE00000740157"; exon_version "1";
7	ensembl	exon	39896497	39896594	0	-	.	gene_id "ENSRNOG00000075826"; gene_version "1"; transcript_id "ENSRNOT00000144682"; transcript_version "1"; exon_number "3"; gene_source "ensembl"; gene_biotype "lncRNA"; transcript_source "ensembl"; transcript_biotype "lncRNA"; exon_id "ENSRNOE00000704225"; exon_version "1";
7	ensembl	transcript	39896497	39912809	0	-	.	gene_id "ENSRNOG00000075826"; gene_version "1"; transcript_id "ENSRNOT00000144682"; transcript_version "1"; gene_source "ensembl"; gene_biotype "lncRNA"; transcript_source "ensembl"; transcript_biotype "lncRNA";
7	ensembl	exon	39906763	39907725	0	-	.	gene_id "ENSRNOG00000075826"; gene_version "1"; transcript_id "ENSRNOT00000128128"; transcript_version "1"; exon_number "2"; gene_source "ensembl"; gene_biotype "lncRNA"; transcript_source "ensembl"; transcript_biotype "lncRNA"; exon_id "ENSRNOE00000680306"; exon_version "1"; tag "Ensembl_canonical";
7	ensembl	transcript	39906763	39912852	0	-	.	gene_id "ENSRNOG00000075826"; gene_version "1"; transcript_id "ENSRNOT00000128128"; transcript_version "1"; gene_source "ensembl"; gene_biotype "lncRNA"; transcript_source "ensembl"; transcript_biotype "lncRNA"; tag "Ensembl_canonical";
7	ensembl	exon	39907242	39907707	0	-	.	gene_id "ENSRNOG00000075826"; gene_version "1"; transcript_id "ENSRNOT00000144682"; transcript_version "1"; exon_number "2"; gene_source "ensembl"; gene_biotype "lncRNA"; transcript_source "ensembl"; transcript_biotype "lncRNA"; exon_id "ENSRNOE00000763841"; exon_version "1";
7	ensembl	exon	39912642	39912809	0	-	.	gene_id "ENSRNOG00000075826"; gene_version "1"; transcript_id "ENSRNOT00000144682"; transcript_version "1"; exon_number "1"; gene_source "ensembl"; gene_biotype "lncRNA"; transcript_source "ensembl"; transcript_biotype "lncRNA"; exon_id "ENSRNOE00000709649"; exon_version "1";
7	ensembl	exon	39912642	39912830	0	-	.	gene_id "ENSRNOG00000075826"; gene_version "1"; transcript_id "ENSRNOT00000167742"; transcript_version "1"; exon_number "1"; gene_source "ensembl"; gene_biotype "lncRNA"; transcript_source "ensembl"; transcript_biotype "lncRNA"; exon_id "ENSRNOE00000738487"; exon_version "1";
7	ensembl	exon	39912642	39912830	0	-	.	gene_id "ENSRNOG00000075826"; gene_version "1"; transcript_id "ENSRNOT00000140453"; transcript_version "1"; exon_number "1"; gene_source "ensembl"; gene_biotype "lncRNA"; transcript_source "ensembl"; transcript_biotype "lncRNA"; exon_id "ENSRNOE00000738487"; exon_version "1";
7	ENSEMBL114_rn	exon	39912642	39912830	1.58854380490069	-	.	gene_id "ENSRNOG00000075826"; transcript_id "ENSRNOG00000075826_tx_1"; exon_id "7_39912642_39912830_-"; exonnum "1"; txlen "606";
7	ENSEMBL114_rn	exon	39912642	39912830	0.0232133120099438	-	.	gene_id "ENSRNOG00000075826"; transcript_id "ENSRNOG00000075826_tx_5"; exon_id "7_39912642_39912830_-"; exonnum "1"; txlen "1009";
7	ENSEMBL114_rn	exon	39912642	39912830	0.00197948553357846	-	.	gene_id "ENSRNOG00000075826"; transcript_id "ENSRNOG00000075826_tx_6"; exon_id "7_39912642_39912830_-"; exonnum "1"; txlen "525";
7	ensembl	exon	39912642	39912852	0	-	.	gene_id "ENSRNOG00000075826"; gene_version "1"; transcript_id "ENSRNOT00000128128"; transcript_version "1"; exon_number "1"; gene_source "ensembl"; gene_biotype "lncRNA"; transcript_source "ensembl"; transcript_biotype "lncRNA"; exon_id "ENSRNOE00000677659"; exon_version "1"; tag "Ensembl_canonical";
7	sraer114_es	exon	40000446	40000972	0.427182460133896	-	.	gene_id "sraer114_gene_67081"; transcript_id "sraer114_gene_67081_tx_1"; exon_id "7_40000446_40000972_-"; exonnum "3"; txlen "1419";
7	sraer114_es	exon	40000446	40000972	0.0116335872361089	-	.	gene_id "sraer114_gene_67081"; transcript_id "sraer114_gene_67081_tx_2"; exon_id "7_40000446_40000972_-"; exonnum "4"; txlen "858";
7	sraer114_mid	exon	40002492	40002635	0.427182460133896	-	.	gene_id "sraer114_gene_67081"; transcript_id "sraer114_gene_67081_tx_1"; exon_id "7_40002492_40002635_-"; exonnum "2"; txlen "1419";
7	sraer114_mid	exon	40002492	40002635	0.0116335872361089	-	.	gene_id "sraer114_gene_67081"; transcript_id "sraer114_gene_67081_tx_2"; exon_id "7_40002492_40002635_-"; exonnum "3"; txlen "858";
7	sraer114_mid	exon	40014657	40014780	0.0116335872361089	-	.	gene_id "sraer114_gene_67081"; transcript_id "sraer114_gene_67081_tx_2"; exon_id "7_40014657_40014780_-"; exonnum "2"; txlen "858";
7	sraer114_ss	exon	40015381	40015443	0.0116335872361089	-	.	gene_id "sraer114_gene_67081"; transcript_id "sraer114_gene_67081_tx_2"; exon_id "7_40015381_40015443_-"; exonnum "1"; txlen "858";
7	sraer114_ss	exon	40017541	40018288	0.427182460133896	-	.	gene_id "sraer114_gene_67081"; transcript_id "sraer114_gene_67081_tx_1"; exon_id "7_40017541_40018288_-"; exonnum "1"; txlen "1419";
7	ensembl	exon	40033676	40033795	0	-	.	gene_id "ENSRNOG00000004390"; gene_version "5"; transcript_id "ENSRNOT00000106210"; transcript_version "2"; exon_number "6"; gene_name "Alx1"; gene_source "ensembl"; gene_biotype "protein_coding"; transcript_name "Alx1-202"; transcript_source "ensembl"; transcript_biotype "protein_coding"; exon_id "ENSRNOE00000586827"; exon_version "1"; tag "Ensembl_canonical";
7	ensembl	CDS	40033676	40033795	0	-	0	gene_id "ENSRNOG00000004390"; gene_version "5"; transcript_id "ENSRNOT00000106210"; transcript_version "2"; exon_number "6"; gene_name "Alx1"; gene_source "ensembl"; gene_biotype "protein_coding"; transcript_name "Alx1-202"; transcript_source "ensembl"; transcript_biotype "protein_coding"; protein_id "ENSRNOP00000077023"; protein_version "1"; tag "Ensembl_canonical";
7	ensembl	gene	40033676	40063778	0	-	.	gene_id "ENSRNOG00000004390"; gene_version "5"; gene_name "Alx1"; gene_source "ensembl"; gene_biotype "protein_coding";
7	ensembl	transcript	40033676	40063778	0	-	.	gene_id "ENSRNOG00000004390"; gene_version "5"; transcript_id "ENSRNOT00000106210"; transcript_version "2"; gene_name "Alx1"; gene_source "ensembl"; gene_biotype "protein_coding"; transcript_name "Alx1-202"; transcript_source "ensembl"; transcript_biotype "protein_coding"; tag "Ensembl_canonical";
7	ensembl	exon	40033799	40033832	0	-	.	gene_id "ENSRNOG00000004390"; gene_version "5"; transcript_id "ENSRNOT00000106210"; transcript_version "2"; exon_number "5"; gene_name "Alx1"; gene_source "ensembl"; gene_biotype "protein_coding"; transcript_name "Alx1-202"; transcript_source "ensembl"; transcript_biotype "protein_coding"; exon_id "ENSRNOE00000587933"; exon_version "1"; tag "Ensembl_canonical";
7	ensembl	CDS	40033799	40033832	0	-	1	gene_id "ENSRNOG00000004390"; gene_version "5"; transcript_id "ENSRNOT00000106210"; transcript_version "2"; exon_number "5"; gene_name "Alx1"; gene_source "ensembl"; gene_biotype "protein_coding"; transcript_name "Alx1-202"; transcript_source "ensembl"; transcript_biotype "protein_coding"; protein_id "ENSRNOP00000077023"; protein_version "1"; tag "Ensembl_canonical";
7	ensembl	three_prime_utr	40044192	40044501	0	-	.	gene_id "ENSRNOG00000004390"; gene_version "5"; transcript_id "ENSRNOT00000006007"; transcript_version "5"; gene_name "Alx1"; gene_source "ensembl"; gene_biotype "protein_coding"; transcript_name "Alx1-201"; transcript_source "ensembl"; transcript_biotype "protein_coding";
7	ensembl	exon	40044192	40044822	0	-	.	gene_id "ENSRNOG00000004390"; gene_version "5"; transcript_id "ENSRNOT00000006007"; transcript_version "5"; exon_number "4"; gene_name "Alx1"; gene_source "ensembl"; gene_biotype "protein_coding"; transcript_name "Alx1-201"; transcript_source "ensembl"; transcript_biotype "protein_coding"; exon_id "ENSRNOE00000041440"; exon_version "5";
7	ensembl	transcript	40044192	40063778	0	-	.	gene_id "ENSRNOG00000004390"; gene_version "5"; transcript_id "ENSRNOT00000006007"; transcript_version "5"; gene_name "Alx1"; gene_source "ensembl"; gene_biotype "protein_coding"; transcript_name "Alx1-201"; transcript_source "ensembl"; transcript_biotype "protein_coding";
7	ensembl	stop_codon	40044502	40044504	0	-	0	gene_id "ENSRNOG00000004390"; gene_version "5"; transcript_id "ENSRNOT00000006007"; transcript_version "5"; exon_number "4"; gene_name "Alx1"; gene_source "ensembl"; gene_biotype "protein_coding"; transcript_name "Alx1-201"; transcript_source "ensembl"; transcript_biotype "protein_coding";
7	ensembl	CDS	40044505	40044822	0	-	0	gene_id "ENSRNOG00000004390"; gene_version "5"; transcript_id "ENSRNOT00000006007"; transcript_version "5"; exon_number "4"; gene_name "Alx1"; gene_source "ensembl"; gene_biotype "protein_coding"; transcript_name "Alx1-201"; transcript_source "ensembl"; transcript_biotype "protein_coding"; protein_id "ENSRNOP00000006007"; protein_version "3";
7	ensembl	exon	40044506	40044822	0	-	.	gene_id "ENSRNOG00000004390"; gene_version "5"; transcript_id "ENSRNOT00000106210"; transcript_version "2"; exon_number "4"; gene_name "Alx1"; gene_source "ensembl"; gene_biotype "protein_coding"; transcript_name "Alx1-202"; transcript_source "ensembl"; transcript_biotype "protein_coding"; exon_id "ENSRNOE00000592476"; exon_version "1"; tag "Ensembl_canonical";
7	ensembl	CDS	40044506	40044822	0	-	0	gene_id "ENSRNOG00000004390"; gene_version "5"; transcript_id "ENSRNOT00000106210"; transcript_version "2"; exon_number "4"; gene_name "Alx1"; gene_source "ensembl"; gene_biotype "protein_coding"; transcript_name "Alx1-202"; transcript_source "ensembl"; transcript_biotype "protein_coding"; protein_id "ENSRNOP00000077023"; protein_version "1"; tag "Ensembl_canonical";
7	ENSEMBL114_rn	exon	40044506	40044822	0.755387676270494	-	.	gene_id "ENSRNOG00000004390"; transcript_id "ENSRNOG00000004390_tx_1"; exon_id "7_40044506_40044822_-"; exonnum "5"; txlen "1339";
7	ensembl	exon	40056901	40057029	0	-	.	gene_id "ENSRNOG00000004390"; gene_version "5"; transcript_id "ENSRNOT00000006007"; transcript_version "5"; exon_number "3"; gene_name "Alx1"; gene_source "ensembl"; gene_biotype "protein_coding"; transcript_name "Alx1-201"; transcript_source "ensembl"; transcript_biotype "protein_coding"; exon_id "ENSRNOE00000041373"; exon_version "1";
7	ensembl	CDS	40056901	40057029	0	-	0	gene_id "ENSRNOG00000004390"; gene_version "5"; transcript_id "ENSRNOT00000006007"; transcript_version "5"; exon_number "3"; gene_name "Alx1"; gene_source "ensembl"; gene_biotype "protein_coding"; transcript_name "Alx1-201"; transcript_source "ensembl"; transcript_biotype "protein_coding"; protein_id "ENSRNOP00000006007"; protein_version "3";
7	ensembl	exon	40056901	40057029	0	-	.	gene_id "ENSRNOG00000004390"; gene_version "5"; transcript_id "ENSRNOT00000106210"; transcript_version "2"; exon_number "3"; gene_name "Alx1"; gene_source "ensembl"; gene_biotype "protein_coding"; transcript_name "Alx1-202"; transcript_source "ensembl"; transcript_biotype "protein_coding"; exon_id "ENSRNOE00000041373"; exon_version "1"; tag "Ensembl_canonical";
7	ensembl	CDS	40056901	40057029	0	-	0	gene_id "ENSRNOG00000004390"; gene_version "5"; transcript_id "ENSRNOT00000106210"; transcript_version "2"; exon_number "3"; gene_name "Alx1"; gene_source "ensembl"; gene_biotype "protein_coding"; transcript_name "Alx1-202"; transcript_source "ensembl"; transcript_biotype "protein_coding"; protein_id "ENSRNOP00000077023"; protein_version "1"; tag "Ensembl_canonical";
7	ENSEMBL114_rn	exon	40056901	40057029	0.755387676270494	-	.	gene_id "ENSRNOG00000004390"; transcript_id "ENSRNOG00000004390_tx_1"; exon_id "7_40056901_40057029_-"; exonnum "4"; txlen "1339";
7	ensembl	exon	40059785	40060089	0	-	.	gene_id "ENSRNOG00000004390"; gene_version "5"; transcript_id "ENSRNOT00000006007"; transcript_version "5"; exon_number "2"; gene_name "Alx1"; gene_source "ensembl"; gene_biotype "protein_coding"; transcript_name "Alx1-201"; transcript_source "ensembl"; transcript_biotype "protein_coding"; exon_id "ENSRNOE00000042617"; exon_version "1";
7	ensembl	CDS	40059785	40060089	0	-	2	gene_id "ENSRNOG00000004390"; gene_version "5"; transcript_id "ENSRNOT00000006007"; transcript_version "5"; exon_number "2"; gene_name "Alx1"; gene_source "ensembl"; gene_biotype "protein_coding"; transcript_name "Alx1-201"; transcript_source "ensembl"; transcript_biotype "protein_coding"; protein_id "ENSRNOP00000006007"; protein_version "3";
7	ensembl	exon	40059785	40060089	0	-	.	gene_id "ENSRNOG00000004390"; gene_version "5"; transcript_id "ENSRNOT00000106210"; transcript_version "2"; exon_number "2"; gene_name "Alx1"; gene_source "ensembl"; gene_biotype "protein_coding"; transcript_name "Alx1-202"; transcript_source "ensembl"; transcript_biotype "protein_coding"; exon_id "ENSRNOE00000042617"; exon_version "1"; tag "Ensembl_canonical";
7	ensembl	CDS	40059785	40060089	0	-	2	gene_id "ENSRNOG00000004390"; gene_version "5"; transcript_id "ENSRNOT00000106210"; transcript_version "2"; exon_number "2"; gene_name "Alx1"; gene_source "ensembl"; gene_biotype "protein_coding"; transcript_name "Alx1-202"; transcript_source "ensembl"; transcript_biotype "protein_coding"; protein_id "ENSRNOP00000077023"; protein_version "1"; tag "Ensembl_canonical";
7	ENSEMBL114_rn	exon	40059785	40060089	0.755387676270494	-	.	gene_id "ENSRNOG00000004390"; transcript_id "ENSRNOG00000004390_tx_1"; exon_id "7_40059785_40060089_-"; exonnum "3"; txlen "1339";
7	ensembl	CDS	40063088	40063313	0	-	0	gene_id "ENSRNOG00000004390"; gene_version "5"; transcript_id "ENSRNOT00000006007"; transcript_version "5"; exon_number "1"; gene_name "Alx1"; gene_source "ensembl"; gene_biotype "protein_coding"; transcript_name "Alx1-201"; transcript_source "ensembl"; transcript_biotype "protein_coding"; protein_id "ENSRNOP00000006007"; protein_version "3";
7	ensembl	CDS	40063088	40063313	0	-	0	gene_id "ENSRNOG00000004390"; gene_version "5"; transcript_id "ENSRNOT00000106210"; transcript_version "2"; exon_number "1"; gene_name "Alx1"; gene_source "ensembl"; gene_biotype "protein_coding"; transcript_name "Alx1-202"; transcript_source "ensembl"; transcript_biotype "protein_coding"; protein_id "ENSRNOP00000077023"; protein_version "1"; tag "Ensembl_canonical";
7	sraer114_mid	exon	40063088	40063553	0.755387676270494	-	.	gene_id "ENSRNOG00000004390"; transcript_id "ENSRNOG00000004390_tx_1"; exon_id "7_40063088_40063553_-"; exonnum "2"; txlen "1339";
7	ensembl	exon	40063088	40063778	0	-	.	gene_id "ENSRNOG00000004390"; gene_version "5"; transcript_id "ENSRNOT00000006007"; transcript_version "5"; exon_number "1"; gene_name "Alx1"; gene_source "ensembl"; gene_biotype "protein_coding"; transcript_name "Alx1-201"; transcript_source "ensembl"; transcript_biotype "protein_coding"; exon_id "ENSRNOE00000042270"; exon_version "1";
7	ensembl	exon	40063088	40063778	0	-	.	gene_id "ENSRNOG00000004390"; gene_version "5"; transcript_id "ENSRNOT00000106210"; transcript_version "2"; exon_number "1"; gene_name "Alx1"; gene_source "ensembl"; gene_biotype "protein_coding"; transcript_name "Alx1-202"; transcript_source "ensembl"; transcript_biotype "protein_coding"; exon_id "ENSRNOE00000042270"; exon_version "1"; tag "Ensembl_canonical";
7	ensembl	start_codon	40063311	40063313	0	-	0	gene_id "ENSRNOG00000004390"; gene_version "5"; transcript_id "ENSRNOT00000006007"; transcript_version "5"; exon_number "1"; gene_name "Alx1"; gene_source "ensembl"; gene_biotype "protein_coding"; transcript_name "Alx1-201"; transcript_source "ensembl"; transcript_biotype "protein_coding";
7	ensembl	start_codon	40063311	40063313	0	-	0	gene_id "ENSRNOG00000004390"; gene_version "5"; transcript_id "ENSRNOT00000106210"; transcript_version "2"; exon_number "1"; gene_name "Alx1"; gene_source "ensembl"; gene_biotype "protein_coding"; transcript_name "Alx1-202"; transcript_source "ensembl"; transcript_biotype "protein_coding"; tag "Ensembl_canonical";
7	ensembl	five_prime_utr	40063314	40063778	0	-	.	gene_id "ENSRNOG00000004390"; gene_version "5"; transcript_id "ENSRNOT00000006007"; transcript_version "5"; gene_name "Alx1"; gene_source "ensembl"; gene_biotype "protein_coding"; transcript_name "Alx1-201"; transcript_source "ensembl"; transcript_biotype "protein_coding";
7	ensembl	five_prime_utr	40063314	40063778	0	-	.	gene_id "ENSRNOG00000004390"; gene_version "5"; transcript_id "ENSRNOT00000106210"; transcript_version "2"; gene_name "Alx1"; gene_source "ensembl"; gene_biotype "protein_coding"; transcript_name "Alx1-202"; transcript_source "ensembl"; transcript_biotype "protein_coding"; tag "Ensembl_canonical";
7	sraer114_mid	exon	40063637	40063758	0.755387676270494	-	.	gene_id "ENSRNOG00000004390"; transcript_id "ENSRNOG00000004390_tx_1"; exon_id "7_40063637_40063758_-"; exonnum "1"; txlen "1339";
7	sraer114_es	exon	40066884	40066952	0.501366360795568	-	.	gene_id "ENSRNOG00000004564"; transcript_id "ENSRNOG00000004564_tx_15"; exon_id "7_40066884_40066952_-"; exonnum "29"; txlen "5477";
7	sraer114_es	exon	40066884	40066952	0.501366360795568	-	.	gene_id "ENSRNOG00000004564"; transcript_id "ENSRNOG00000004564_tx_16"; exon_id "7_40066884_40066952_-"; exonnum "29"; txlen "5501";
7	sraer114_es	exon	40066884	40066952	0.501366360795568	-	.	gene_id "ENSRNOG00000004564"; transcript_id "ENSRNOG00000004564_tx_17"; exon_id "7_40066884_40066952_-"; exonnum "29"; txlen "5480";
7	sraer114_es	exon	40066884	40066952	0.501366360795568	-	.	gene_id "ENSRNOG00000004564"; transcript_id "ENSRNOG00000004564_tx_18"; exon_id "7_40066884_40066952_-"; exonnum "29"; txlen "5504";
7	sraer114_es	exon	40066884	40066952	0.411987244410079	-	.	gene_id "ENSRNOG00000004564"; transcript_id "ENSRNOG00000004564_tx_19"; exon_id "7_40066884_40066952_-"; exonnum "31"; txlen "5852";
7	sraer114_es	exon	40066884	40066952	0.411987244410079	-	.	gene_id "ENSRNOG00000004564"; transcript_id "ENSRNOG00000004564_tx_20"; exon_id "7_40066884_40066952_-"; exonnum "31"; txlen "5876";
7	sraer114_es	exon	40066884	40066952	0.411987244410079	-	.	gene_id "ENSRNOG00000004564"; transcript_id "ENSRNOG00000004564_tx_21"; exon_id "7_40066884_40066952_-"; exonnum "31"; txlen "5855";
7	sraer114_es	exon	40066884	40066952	0.411987244410079	-	.	gene_id "ENSRNOG00000004564"; transcript_id "ENSRNOG00000004564_tx_22"; exon_id "7_40066884_40066952_-"; exonnum "31"; txlen "5879";
7	sraer114_es	exon	40066884	40066952	0.203334516551072	-	.	gene_id "ENSRNOG00000004564"; transcript_id "ENSRNOG00000004564_tx_31"; exon_id "7_40066884_40066952_-"; exonnum "28"; txlen "5332";
7	sraer114_es	exon	40066884	40066952	0.203334516551072	-	.	gene_id "ENSRNOG00000004564"; transcript_id "ENSRNOG00000004564_tx_32"; exon_id "7_40066884_40066952_-"; exonnum "28"; txlen "5335";
7	sraer114_es	exon	40066884	40066952	0.203334516551072	-	.	gene_id "ENSRNOG00000004564"; transcript_id "ENSRNOG00000004564_tx_33"; exon_id "7_40066884_40066952_-"; exonnum "30"; txlen "5707";
7	sraer114_es	exon	40066884	40066952	0.203334516551072	-	.	gene_id "ENSRNOG00000004564"; transcript_id "ENSRNOG00000004564_tx_34"; exon_id "7_40066884_40066952_-"; exonnum "30"; txlen "5710";
7	sraer114_es	exon	40066884	40066952	0.196998697103791	-	.	gene_id "ENSRNOG00000004564"; transcript_id "ENSRNOG00000004564_tx_35"; exon_id "7_40066884_40066952_-"; exonnum "30"; txlen "5743";
7	sraer114_es	exon	40066884	40066952	0.196998697103791	-	.	gene_id "ENSRNOG00000004564"; transcript_id "ENSRNOG00000004564_tx_36"; exon_id "7_40066884_40066952_-"; exonnum "30"; txlen "5767";
7	sraer114_es	exon	40066884	40066952	0.196998697103791	-	.	gene_id "ENSRNOG00000004564"; transcript_id "ENSRNOG00000004564_tx_37"; exon_id "7_40066884_40066952_-"; exonnum "30"; txlen "5746";
7	sraer114_es	exon	40066884	40066952	0.196998697103791	-	.	gene_id "ENSRNOG00000004564"; transcript_id "ENSRNOG00000004564_tx_38"; exon_id "7_40066884_40066952_-"; exonnum "30"; txlen "5770";
7	sraer114_es	exon	40066884	40066952	0.193674815036332	-	.	gene_id "ENSRNOG00000004564"; transcript_id "ENSRNOG00000004564_tx_39"; exon_id "7_40066884_40066952_-"; exonnum "29"; txlen "5598";
7	sraer114_es	exon	40066884	40066952	0.126979870785997	-	.	gene_id "ENSRNOG00000004564"; transcript_id "ENSRNOG00000004564_tx_44"; exon_id "7_40066884_40066952_-"; exonnum "27"; txlen "5197";
7	sraer114_es	exon	40066884	40066952	0.126979870785997	-	.	gene_id "ENSRNOG00000004564"; transcript_id "ENSRNOG00000004564_tx_45"; exon_id "7_40066884_40066952_-"; exonnum "28"; txlen "5342";
7	sraer114_es	exon	40066884	40066952	0.126979870785997	-	.	gene_id "ENSRNOG00000004564"; transcript_id "ENSRNOG00000004564_tx_46"; exon_id "7_40066884_40066952_-"; exonnum "28"; txlen "5366";
7	sraer114_es	exon	40066884	40066952	0.126979870785997	-	.	gene_id "ENSRNOG00000004564"; transcript_id "ENSRNOG00000004564_tx_47"; exon_id "7_40066884_40066952_-"; exonnum "27"; txlen "5200";
7	sraer114_es	exon	40066884	40066952	0.126979870785997	-	.	gene_id "ENSRNOG00000004564"; transcript_id "ENSRNOG00000004564_tx_48"; exon_id "7_40066884_40066952_-"; exonnum "29"; txlen "5608";
7	sraer114_es	exon	40066884	40066952	0.126979870785997	-	.	gene_id "ENSRNOG00000004564"; transcript_id "ENSRNOG00000004564_tx_49"; exon_id "7_40066884_40066952_-"; exonnum "29"; txlen "5572";
7	sraer114_es	exon	40066884	40066952	0.126979870785997	-	.	gene_id "ENSRNOG00000004564"; transcript_id "ENSRNOG00000004564_tx_50"; exon_id "7_40066884_40066952_-"; exonnum "28"; txlen "5345";
7	sraer114_es	exon	40066884	40066952	0.126979870785997	-	.	gene_id "ENSRNOG00000004564"; transcript_id "ENSRNOG00000004564_tx_51"; exon_id "7_40066884_40066952_-"; exonnum "28"; txlen "5369";
7	sraer114_es	exon	40066884	40066952	0.126979870785997	-	.	gene_id "ENSRNOG00000004564"; transcript_id "ENSRNOG00000004564_tx_52"; exon_id "7_40066884_40066952_-"; exonnum "30"; txlen "5717";
7	sraer114_es	exon	40066884	40066952	0.126979870785997	-	.	gene_id "ENSRNOG00000004564"; transcript_id "ENSRNOG00000004564_tx_53"; exon_id "7_40066884_40066952_-"; exonnum "30"; txlen "5741";
7	sraer114_es	exon	40066884	40066952	0.126979870785997	-	.	gene_id "ENSRNOG00000004564"; transcript_id "ENSRNOG00000004564_tx_54"; exon_id "7_40066884_40066952_-"; exonnum "29"; txlen "5611";
7	sraer114_es	exon	40066884	40066952	0.126979870785997	-	.	gene_id "ENSRNOG00000004564"; transcript_id "ENSRNOG00000004564_tx_55"; exon_id "7_40066884_40066952_-"; exonnum "30"; txlen "5720";
7	sraer114_es	exon	40066884	40066952	0.126979870785997	-	.	gene_id "ENSRNOG00000004564"; transcript_id "ENSRNOG00000004564_tx_56"; exon_id "7_40066884_40066952_-"; exonnum "30"; txlen "5744";
7	sraer114_mid	exon	40069833	40069967	0.501366360795568	-	.	gene_id "ENSRNOG00000004564"; transcript_id "ENSRNOG00000004564_tx_15"; exon_id "7_40069833_40069967_-"; exonnum "28"; txlen "5477";
7	sraer114_mid	exon	40069833	40069967	0.501366360795568	-	.	gene_id "ENSRNOG00000004564"; transcript_id "ENSRNOG00000004564_tx_16"; exon_id "7_40069833_40069967_-"; exonnum "28"; txlen "5501";
7	sraer114_mid	exon	40069833	40069967	0.501366360795568	-	.	gene_id "ENSRNOG00000004564"; transcript_id "ENSRNOG00000004564_tx_17"; exon_id "7_40069833_40069967_-"; exonnum "28"; txlen "5480";
7	sraer114_mid	exon	40069833	40069967	0.501366360795568	-	.	gene_id "ENSRNOG00000004564"; transcript_id "ENSRNOG00000004564_tx_18"; exon_id "7_40069833_40069967_-"; exonnum "28"; txlen "5504";
7	sraer114_mid	exon	40069833	40069967	0.411987244410079	-	.	gene_id "ENSRNOG00000004564"; transcript_id "ENSRNOG00000004564_tx_19"; exon_id "7_40069833_40069967_-"; exonnum "30"; txlen "5852";
7	sraer114_mid	exon	40069833	40069967	0.411987244410079	-	.	gene_id "ENSRNOG00000004564"; transcript_id "ENSRNOG00000004564_tx_20"; exon_id "7_40069833_40069967_-"; exonnum "30"; txlen "5876";
7	sraer114_mid	exon	40069833	40069967	0.411987244410079	-	.	gene_id "ENSRNOG00000004564"; transcript_id "ENSRNOG00000004564_tx_21"; exon_id "7_40069833_40069967_-"; exonnum "30"; txlen "5855";
7	sraer114_mid	exon	40069833	40069967	0.411987244410079	-	.	gene_id "ENSRNOG00000004564"; transcript_id "ENSRNOG00000004564_tx_22"; exon_id "7_40069833_40069967_-"; exonnum "30"; txlen "5879";
7	sraer114_mid	exon	40069833	40069967	0.203334516551072	-	.	gene_id "ENSRNOG00000004564"; transcript_id "ENSRNOG00000004564_tx_31"; exon_id "7_40069833_40069967_-"; exonnum "27"; txlen "5332";
7	sraer114_mid	exon	40069833	40069967	0.203334516551072	-	.	gene_id "ENSRNOG00000004564"; transcript_id "ENSRNOG00000004564_tx_32"; exon_id "7_40069833_40069967_-"; exonnum "27"; txlen "5335";
7	sraer114_mid	exon	40069833	40069967	0.203334516551072	-	.	gene_id "ENSRNOG00000004564"; transcript_id "ENSRNOG00000004564_tx_33"; exon_id "7_40069833_40069967_-"; exonnum "29"; txlen "5707";
7	sraer114_mid	exon	40069833	40069967	0.203334516551072	-	.	gene_id "ENSRNOG00000004564"; transcript_id "ENSRNOG00000004564_tx_34"; exon_id "7_40069833_40069967_-"; exonnum "29"; txlen "5710";
7	sraer114_mid	exon	40069833	40069967	0.196998697103791	-	.	gene_id "ENSRNOG00000004564"; transcript_id "ENSRNOG00000004564_tx_35"; exon_id "7_40069833_40069967_-"; exonnum "29"; txlen "5743";
7	sraer114_mid	exon	40069833	40069967	0.196998697103791	-	.	gene_id "ENSRNOG00000004564"; transcript_id "ENSRNOG00000004564_tx_36"; exon_id "7_40069833_40069967_-"; exonnum "29"; txlen "5767";
7	sraer114_mid	exon	40069833	40069967	0.196998697103791	-	.	gene_id "ENSRNOG00000004564"; transcript_id "ENSRNOG00000004564_tx_37"; exon_id "7_40069833_40069967_-"; exonnum "29"; txlen "5746";
7	sraer114_mid	exon	40069833	40069967	0.196998697103791	-	.	gene_id "ENSRNOG00000004564"; transcript_id "ENSRNOG00000004564_tx_38"; exon_id "7_40069833_40069967_-"; exonnum "29"; txlen "5770";
7	sraer114_mid	exon	40069833	40069967	0.193674815036332	-	.	gene_id "ENSRNOG00000004564"; transcript_id "ENSRNOG00000004564_tx_39"; exon_id "7_40069833_40069967_-"; exonnum "28"; txlen "5598";
7	ensembl	three_prime_utr	40070408	40070583	0	-	.	gene_id "ENSRNOG00000004564"; gene_version "10"; transcript_id "ENSRNOT00000148069"; transcript_version "1"; gene_name "Lrriq1"; gene_source "ensembl"; gene_biotype "protein_coding"; transcript_name "Lrriq1-204"; transcript_source "ensembl"; transcript_biotype "protein_coding";
7	ensembl	exon	40070408	40070615	0	-	.	gene_id "ENSRNOG00000004564"; gene_version "10"; transcript_id "ENSRNOT00000148069"; transcript_version "1"; exon_number "27"; gene_name "Lrriq1"; gene_source "ensembl"; gene_biotype "protein_coding"; transcript_name "Lrriq1-204"; transcript_source "ensembl"; transcript_biotype "protein_coding"; exon_id "ENSRNOE00000812154"; exon_version "1";
7	ENSEMBL114_rn	exon	40070408	40070615	0.501366360795568	-	.	gene_id "ENSRNOG00000004564"; transcript_id "ENSRNOG00000004564_tx_15"; exon_id "7_40070408_40070615_-"; exonnum "27"; txlen "5477";
7	ENSEMBL114_rn	exon	40070408	40070615	0.501366360795568	-	.	gene_id "ENSRNOG00000004564"; transcript_id "ENSRNOG00000004564_tx_16"; exon_id "7_40070408_40070615_-"; exonnum "27"; txlen "5501";
7	ENSEMBL114_rn	exon	40070408	40070615	0.501366360795568	-	.	gene_id "ENSRNOG00000004564"; transcript_id "ENSRNOG00000004564_tx_17"; exon_id "7_40070408_40070615_-"; exonnum "27"; txlen "5480";
7	ENSEMBL114_rn	exon	40070408	40070615	0.501366360795568	-	.	gene_id "ENSRNOG00000004564"; transcript_id "ENSRNOG00000004564_tx_18"; exon_id "7_40070408_40070615_-"; exonnum "27"; txlen "5504";
7	ENSEMBL114_rn	exon	40070408	40070615	0.411987244410079	-	.	gene_id "ENSRNOG00000004564"; transcript_id "ENSRNOG00000004564_tx_19"; exon_id "7_40070408_40070615_-"; exonnum "29"; txlen "5852";
7	ENSEMBL114_rn	exon	40070408	40070615	0.411987244410079	-	.	gene_id "ENSRNOG00000004564"; transcript_id "ENSRNOG00000004564_tx_20"; exon_id "7_40070408_40070615_-"; exonnum "29"; txlen "5876";
7	ENSEMBL114_rn	exon	40070408	40070615	0.411987244410079	-	.	gene_id "ENSRNOG00000004564"; transcript_id "ENSRNOG00000004564_tx_21"; exon_id "7_40070408_40070615_-"; exonnum "29"; txlen "5855";
7	ENSEMBL114_rn	exon	40070408	40070615	0.411987244410079	-	.	gene_id "ENSRNOG00000004564"; transcript_id "ENSRNOG00000004564_tx_22"; exon_id "7_40070408_40070615_-"; exonnum "29"; txlen "5879";
7	ENSEMBL114_rn	exon	40070408	40070615	0.203334516551072	-	.	gene_id "ENSRNOG00000004564"; transcript_id "ENSRNOG00000004564_tx_31"; exon_id "7_40070408_40070615_-"; exonnum "26"; txlen "5332";
7	ENSEMBL114_rn	exon	40070408	40070615	0.203334516551072	-	.	gene_id "ENSRNOG00000004564"; transcript_id "ENSRNOG00000004564_tx_32"; exon_id "7_40070408_40070615_-"; exonnum "26"; txlen "5335";
7	ENSEMBL114_rn	exon	40070408	40070615	0.203334516551072	-	.	gene_id "ENSRNOG00000004564"; transcript_id "ENSRNOG00000004564_tx_33"; exon_id "7_40070408_40070615_-"; exonnum "28"; txlen "5707";
7	ENSEMBL114_rn	exon	40070408	40070615	0.203334516551072	-	.	gene_id "ENSRNOG00000004564"; transcript_id "ENSRNOG00000004564_tx_34"; exon_id "7_40070408_40070615_-"; exonnum "28"; txlen "5710";
7	ENSEMBL114_rn	exon	40070408	40070615	0.196998697103791	-	.	gene_id "ENSRNOG00000004564"; transcript_id "ENSRNOG00000004564_tx_35"; exon_id "7_40070408_40070615_-"; exonnum "28"; txlen "5743";
7	ENSEMBL114_rn	exon	40070408	40070615	0.196998697103791	-	.	gene_id "ENSRNOG00000004564"; transcript_id "ENSRNOG00000004564_tx_36"; exon_id "7_40070408_40070615_-"; exonnum "28"; txlen "5767";
7	ENSEMBL114_rn	exon	40070408	40070615	0.196998697103791	-	.	gene_id "ENSRNOG00000004564"; transcript_id "ENSRNOG00000004564_tx_37"; exon_id "7_40070408_40070615_-"; exonnum "28"; txlen "5746";
7	ENSEMBL114_rn	exon	40070408	40070615	0.196998697103791	-	.	gene_id "ENSRNOG00000004564"; transcript_id "ENSRNOG00000004564_tx_38"; exon_id "7_40070408_40070615_-"; exonnum "28"; txlen "5770";
7	ENSEMBL114_rn	exon	40070408	40070615	0.193674815036332	-	.	gene_id "ENSRNOG00000004564"; transcript_id "ENSRNOG00000004564_tx_39"; exon_id "7_40070408_40070615_-"; exonnum "27"; txlen "5598";
7	ENSEMBL114_rn	exon	40070408	40070615	0.126979870785997	-	.	gene_id "ENSRNOG00000004564"; transcript_id "ENSRNOG00000004564_tx_44"; exon_id "7_40070408_40070615_-"; exonnum "26"; txlen "5197";
7	ENSEMBL114_rn	exon	40070408	40070615	0.126979870785997	-	.	gene_id "ENSRNOG00000004564"; transcript_id "ENSRNOG00000004564_tx_45"; exon_id "7_40070408_40070615_-"; exonnum "27"; txlen "5342";
7	ENSEMBL114_rn	exon	40070408	40070615	0.126979870785997	-	.	gene_id "ENSRNOG00000004564"; transcript_id "ENSRNOG00000004564_tx_46"; exon_id "7_40070408_40070615_-"; exonnum "27"; txlen "5366";
7	ENSEMBL114_rn	exon	40070408	40070615	0.126979870785997	-	.	gene_id "ENSRNOG00000004564"; transcript_id "ENSRNOG00000004564_tx_47"; exon_id "7_40070408_40070615_-"; exonnum "26"; txlen "5200";
7	ENSEMBL114_rn	exon	40070408	40070615	0.126979870785997	-	.	gene_id "ENSRNOG00000004564"; transcript_id "ENSRNOG00000004564_tx_48"; exon_id "7_40070408_40070615_-"; exonnum "28"; txlen "5608";
7	ENSEMBL114_rn	exon	40070408	40070615	0.126979870785997	-	.	gene_id "ENSRNOG00000004564"; transcript_id "ENSRNOG00000004564_tx_49"; exon_id "7_40070408_40070615_-"; exonnum "28"; txlen "5572";
7	ENSEMBL114_rn	exon	40070408	40070615	0.126979870785997	-	.	gene_id "ENSRNOG00000004564"; transcript_id "ENSRNOG00000004564_tx_50"; exon_id "7_40070408_40070615_-"; exonnum "27"; txlen "5345";
7	ENSEMBL114_rn	exon	40070408	40070615	0.126979870785997	-	.	gene_id "ENSRNOG00000004564"; transcript_id "ENSRNOG00000004564_tx_51"; exon_id "7_40070408_40070615_-"; exonnum "27"; txlen "5369";
7	ENSEMBL114_rn	exon	40070408	40070615	0.126979870785997	-	.	gene_id "ENSRNOG00000004564"; transcript_id "ENSRNOG00000004564_tx_52"; exon_id "7_40070408_40070615_-"; exonnum "29"; txlen "5717";
7	ENSEMBL114_rn	exon	40070408	40070615	0.126979870785997	-	.	gene_id "ENSRNOG00000004564"; transcript_id "ENSRNOG00000004564_tx_53"; exon_id "7_40070408_40070615_-"; exonnum "29"; txlen "5741";
7	ENSEMBL114_rn	exon	40070408	40070615	0.126979870785997	-	.	gene_id "ENSRNOG00000004564"; transcript_id "ENSRNOG00000004564_tx_54"; exon_id "7_40070408_40070615_-"; exonnum "28"; txlen "5611";
7	ENSEMBL114_rn	exon	40070408	40070615	0.126979870785997	-	.	gene_id "ENSRNOG00000004564"; transcript_id "ENSRNOG00000004564_tx_55"; exon_id "7_40070408_40070615_-"; exonnum "29"; txlen "5720";
7	ENSEMBL114_rn	exon	40070408	40070615	0.126979870785997	-	.	gene_id "ENSRNOG00000004564"; transcript_id "ENSRNOG00000004564_tx_56"; exon_id "7_40070408_40070615_-"; exonnum "29"; txlen "5744";
7	ensembl	transcript	40070408	40295560	0	-	.	gene_id "ENSRNOG00000004564"; gene_version "10"; transcript_id "ENSRNOT00000148069"; transcript_version "1"; gene_name "Lrriq1"; gene_source "ensembl"; gene_biotype "protein_coding"; transcript_name "Lrriq1-204"; transcript_source "ensembl"; transcript_biotype "protein_coding";
7	ensembl	gene	40070408	40296479	0	-	.	gene_id "ENSRNOG00000004564"; gene_version "10"; gene_name "Lrriq1"; gene_source "ensembl"; gene_biotype "protein_coding";
7	ensembl	stop_codon	40070584	40070586	0	-	0	gene_id "ENSRNOG00000004564"; gene_version "10"; transcript_id "ENSRNOT00000148069"; transcript_version "1"; exon_number "27"; gene_name "Lrriq1"; gene_source "ensembl"; gene_biotype "protein_coding"; transcript_name "Lrriq1-204"; transcript_source "ensembl"; transcript_biotype "protein_coding";
7	ensembl	CDS	40070587	40070615	0	-	2	gene_id "ENSRNOG00000004564"; gene_version "10"; transcript_id "ENSRNOT00000148069"; transcript_version "1"; exon_number "27"; gene_name "Lrriq1"; gene_source "ensembl"; gene_biotype "protein_coding"; transcript_name "Lrriq1-204"; transcript_source "ensembl"; transcript_biotype "protein_coding"; protein_id "ENSRNOP00000099406"; protein_version "1";
7	sraer114_mid	exon	40074078	40074343	0.411987244410079	-	.	gene_id "ENSRNOG00000004564"; transcript_id "ENSRNOG00000004564_tx_19"; exon_id "7_40074078_40074343_-"; exonnum "28"; txlen "5852";
7	sraer114_mid	exon	40074078	40074343	0.411987244410079	-	.	gene_id "ENSRNOG00000004564"; transcript_id "ENSRNOG00000004564_tx_20"; exon_id "7_40074078_40074343_-"; exonnum "28"; txlen "5876";
7	sraer114_mid	exon	40074078	40074343	0.411987244410079	-	.	gene_id "ENSRNOG00000004564"; transcript_id "ENSRNOG00000004564_tx_21"; exon_id "7_40074078_40074343_-"; exonnum "28"; txlen "5855";
7	sraer114_mid	exon	40074078	40074343	0.411987244410079	-	.	gene_id "ENSRNOG00000004564"; transcript_id "ENSRNOG00000004564_tx_22"; exon_id "7_40074078_40074343_-"; exonnum "28"; txlen "5879";
7	sraer114_mid	exon	40074078	40074343	0.203334516551072	-	.	gene_id "ENSRNOG00000004564"; transcript_id "ENSRNOG00000004564_tx_33"; exon_id "7_40074078_40074343_-"; exonnum "27"; txlen "5707";
7	sraer114_mid	exon	40074078	40074343	0.203334516551072	-	.	gene_id "ENSRNOG00000004564"; transcript_id "ENSRNOG00000004564_tx_34"; exon_id "7_40074078_40074343_-"; exonnum "27"; txlen "5710";
7	sraer114_mid	exon	40074078	40074343	0.196998697103791	-	.	gene_id "ENSRNOG00000004564"; transcript_id "ENSRNOG00000004564_tx_35"; exon_id "7_40074078_40074343_-"; exonnum "27"; txlen "5743";
7	sraer114_mid	exon	40074078	40074343	0.196998697103791	-	.	gene_id "ENSRNOG00000004564"; transcript_id "ENSRNOG00000004564_tx_36"; exon_id "7_40074078_40074343_-"; exonnum "27"; txlen "5767";
7	sraer114_mid	exon	40074078	40074343	0.196998697103791	-	.	gene_id "ENSRNOG00000004564"; transcript_id "ENSRNOG00000004564_tx_37"; exon_id "7_40074078_40074343_-"; exonnum "27"; txlen "5746";
7	sraer114_mid	exon	40074078	40074343	0.196998697103791	-	.	gene_id "ENSRNOG00000004564"; transcript_id "ENSRNOG00000004564_tx_38"; exon_id "7_40074078_40074343_-"; exonnum "27"; txlen "5770";
7	sraer114_mid	exon	40074078	40074343	0.193674815036332	-	.	gene_id "ENSRNOG00000004564"; transcript_id "ENSRNOG00000004564_tx_39"; exon_id "7_40074078_40074343_-"; exonnum "26"; txlen "5598";
7	sraer114_mid	exon	40074078	40074343	0.126979870785997	-	.	gene_id "ENSRNOG00000004564"; transcript_id "ENSRNOG00000004564_tx_48"; exon_id "7_40074078_40074343_-"; exonnum "27"; txlen "5608";
7	sraer114_mid	exon	40074078	40074343	0.126979870785997	-	.	gene_id "ENSRNOG00000004564"; transcript_id "ENSRNOG00000004564_tx_49"; exon_id "7_40074078_40074343_-"; exonnum "27"; txlen "5572";
7	sraer114_mid	exon	40074078	40074343	0.126979870785997	-	.	gene_id "ENSRNOG00000004564"; transcript_id "ENSRNOG00000004564_tx_52"; exon_id "7_40074078_40074343_-"; exonnum "28"; txlen "5717";
7	sraer114_mid	exon	40074078	40074343	0.126979870785997	-	.	gene_id "ENSRNOG00000004564"; transcript_id "ENSRNOG00000004564_tx_53"; exon_id "7_40074078_40074343_-"; exonnum "28"; txlen "5741";
7	sraer114_mid	exon	40074078	40074343	0.126979870785997	-	.	gene_id "ENSRNOG00000004564"; transcript_id "ENSRNOG00000004564_tx_54"; exon_id "7_40074078_40074343_-"; exonnum "27"; txlen "5611";
7	sraer114_mid	exon	40074078	40074343	0.126979870785997	-	.	gene_id "ENSRNOG00000004564"; transcript_id "ENSRNOG00000004564_tx_55"; exon_id "7_40074078_40074343_-"; exonnum "28"; txlen "5720";
7	sraer114_mid	exon	40074078	40074343	0.126979870785997	-	.	gene_id "ENSRNOG00000004564"; transcript_id "ENSRNOG00000004564_tx_56"; exon_id "7_40074078_40074343_-"; exonnum "28"; txlen "5744";
7	ensembl	three_prime_utr	40075063	40075145	0	-	.	gene_id "ENSRNOG00000004564"; gene_version "10"; transcript_id "ENSRNOT00000157295"; transcript_version "1"; gene_name "Lrriq1"; gene_source "ensembl"; gene_biotype "protein_coding"; transcript_name "Lrriq1-206"; transcript_source "ensembl"; transcript_biotype "protein_coding";
7	ensembl	exon	40075063	40075171	0	-	.	gene_id "ENSRNOG00000004564"; gene_version "10"; transcript_id "ENSRNOT00000157295"; transcript_version "1"; exon_number "27"; gene_name "Lrriq1"; gene_source "ensembl"; gene_biotype "protein_coding"; transcript_name "Lrriq1-206"; transcript_source "ensembl"; transcript_biotype "protein_coding"; exon_id "ENSRNOE00000688084"; exon_version "1";
7	ENSEMBL114_rn	exon	40075063	40075171	0.411987244410079	-	.	gene_id "ENSRNOG00000004564"; transcript_id "ENSRNOG00000004564_tx_19"; exon_id "7_40075063_40075171_-"; exonnum "27"; txlen "5852";
7	ENSEMBL114_rn	exon	40075063	40075171	0.411987244410079	-	.	gene_id "ENSRNOG00000004564"; transcript_id "ENSRNOG00000004564_tx_20"; exon_id "7_40075063_40075171_-"; exonnum "27"; txlen "5876";
7	ENSEMBL114_rn	exon	40075063	40075171	0.411987244410079	-	.	gene_id "ENSRNOG00000004564"; transcript_id "ENSRNOG00000004564_tx_21"; exon_id "7_40075063_40075171_-"; exonnum "27"; txlen "5855";
7	ENSEMBL114_rn	exon	40075063	40075171	0.411987244410079	-	.	gene_id "ENSRNOG00000004564"; transcript_id "ENSRNOG00000004564_tx_22"; exon_id "7_40075063_40075171_-"; exonnum "27"; txlen "5879";
7	ENSEMBL114_rn	exon	40075063	40075171	0.203334516551072	-	.	gene_id "ENSRNOG00000004564"; transcript_id "ENSRNOG00000004564_tx_33"; exon_id "7_40075063_40075171_-"; exonnum "26"; txlen "5707";
7	ENSEMBL114_rn	exon	40075063	40075171	0.203334516551072	-	.	gene_id "ENSRNOG00000004564"; transcript_id "ENSRNOG00000004564_tx_34"; exon_id "7_40075063_40075171_-"; exonnum "26"; txlen "5710";
7	ENSEMBL114_rn	exon	40075063	40075171	0.126979870785997	-	.	gene_id "ENSRNOG00000004564"; transcript_id "ENSRNOG00000004564_tx_49"; exon_id "7_40075063_40075171_-"; exonnum "26"; txlen "5572";
7	ENSEMBL114_rn	exon	40075063	40075171	0.126979870785997	-	.	gene_id "ENSRNOG00000004564"; transcript_id "ENSRNOG00000004564_tx_52"; exon_id "7_40075063_40075171_-"; exonnum "27"; txlen "5717";
7	ENSEMBL114_rn	exon	40075063	40075171	0.126979870785997	-	.	gene_id "ENSRNOG00000004564"; transcript_id "ENSRNOG00000004564_tx_53"; exon_id "7_40075063_40075171_-"; exonnum "27"; txlen "5741";
7	ENSEMBL114_rn	exon	40075063	40075171	0.126979870785997	-	.	gene_id "ENSRNOG00000004564"; transcript_id "ENSRNOG00000004564_tx_55"; exon_id "7_40075063_40075171_-"; exonnum "27"; txlen "5720";
7	ENSEMBL114_rn	exon	40075063	40075171	0.126979870785997	-	.	gene_id "ENSRNOG00000004564"; transcript_id "ENSRNOG00000004564_tx_56"; exon_id "7_40075063_40075171_-"; exonnum "27"; txlen "5744";
7	ensembl	transcript	40075063	40296479	0	-	.	gene_id "ENSRNOG00000004564"; gene_version "10"; transcript_id "ENSRNOT00000157295"; transcript_version "1"; gene_name "Lrriq1"; gene_source "ensembl"; gene_biotype "protein_coding"; transcript_name "Lrriq1-206"; transcript_source "ensembl"; transcript_biotype "protein_coding";
7	ensembl	stop_codon	40075146	40075148	0	-	0	gene_id "ENSRNOG00000004564"; gene_version "10"; transcript_id "ENSRNOT00000157295"; transcript_version "1"; exon_number "27"; gene_name "Lrriq1"; gene_source "ensembl"; gene_biotype "protein_coding"; transcript_name "Lrriq1-206"; transcript_source "ensembl"; transcript_biotype "protein_coding";
7	ensembl	CDS	40075149	40075171	0	-	2	gene_id "ENSRNOG00000004564"; gene_version "10"; transcript_id "ENSRNOT00000157295"; transcript_version "1"; exon_number "27"; gene_name "Lrriq1"; gene_source "ensembl"; gene_biotype "protein_coding"; transcript_name "Lrriq1-206"; transcript_source "ensembl"; transcript_biotype "protein_coding"; protein_id "ENSRNOP00000099182"; protein_version "1";
7	ensembl	three_prime_utr	40078821	40079821	0	-	.	gene_id "ENSRNOG00000004564"; gene_version "10"; transcript_id "ENSRNOT00000111314"; transcript_version "2"; gene_name "Lrriq1"; gene_source "ensembl"; gene_biotype "protein_coding"; transcript_name "Lrriq1-202"; transcript_source "ensembl"; transcript_biotype "protein_coding"; tag "Ensembl_canonical";
7	ensembl	three_prime_utr	40078821	40079821	0	-	.	gene_id "ENSRNOG00000004564"; gene_version "10"; transcript_id "ENSRNOT00000071306"; transcript_version "4"; gene_name "Lrriq1"; gene_source "ensembl"; gene_biotype "protein_coding"; transcript_name "Lrriq1-201"; transcript_source "ensembl"; transcript_biotype "protein_coding";
7	ensembl	exon	40078821	40079964	0	-	.	gene_id "ENSRNOG00000004564"; gene_version "10"; transcript_id "ENSRNOT00000111314"; transcript_version "2"; exon_number "27"; gene_name "Lrriq1"; gene_source "ensembl"; gene_biotype "protein_coding"; transcript_name "Lrriq1-202"; transcript_source "ensembl"; transcript_biotype "protein_coding"; exon_id "ENSRNOE00000656938"; exon_version "2"; tag "Ensembl_canonical";
7	ensembl	exon	40078821	40079964	0	-	.	gene_id "ENSRNOG00000004564"; gene_version "10"; transcript_id "ENSRNOT00000071306"; transcript_version "4"; exon_number "27"; gene_name "Lrriq1"; gene_source "ensembl"; gene_biotype "protein_coding"; transcript_name "Lrriq1-201"; transcript_source "ensembl"; transcript_biotype "protein_coding"; exon_id "ENSRNOE00000656938"; exon_version "2";
7	ensembl	transcript	40078821	40295487	0	-	.	gene_id "ENSRNOG00000004564"; gene_version "10"; transcript_id "ENSRNOT00000111314"; transcript_version "2"; gene_name "Lrriq1"; gene_source "ensembl"; gene_biotype "protein_coding"; transcript_name "Lrriq1-202"; transcript_source "ensembl"; transcript_biotype "protein_coding"; tag "Ensembl_canonical";
7	ensembl	transcript	40078821	40296479	0	-	.	gene_id "ENSRNOG00000004564"; gene_version "10"; transcript_id "ENSRNOT00000071306"; transcript_version "4"; gene_name "Lrriq1"; gene_source "ensembl"; gene_biotype "protein_coding"; transcript_name "Lrriq1-201"; transcript_source "ensembl"; transcript_biotype "protein_coding";
7	ensembl	stop_codon	40079822	40079824	0	-	0	gene_id "ENSRNOG00000004564"; gene_version "10"; transcript_id "ENSRNOT00000111314"; transcript_version "2"; exon_number "27"; gene_name "Lrriq1"; gene_source "ensembl"; gene_biotype "protein_coding"; transcript_name "Lrriq1-202"; transcript_source "ensembl"; transcript_biotype "protein_coding"; tag "Ensembl_canonical";
7	ensembl	stop_codon	40079822	40079824	0	-	0	gene_id "ENSRNOG00000004564"; gene_version "10"; transcript_id "ENSRNOT00000071306"; transcript_version "4"; exon_number "27"; gene_name "Lrriq1"; gene_source "ensembl"; gene_biotype "protein_coding"; transcript_name "Lrriq1-201"; transcript_source "ensembl"; transcript_biotype "protein_coding";
7	ensembl	CDS	40079825	40079964	0	-	2	gene_id "ENSRNOG00000004564"; gene_version "10"; transcript_id "ENSRNOT00000111314"; transcript_version "2"; exon_number "27"; gene_name "Lrriq1"; gene_source "ensembl"; gene_biotype "protein_coding"; transcript_name "Lrriq1-202"; transcript_source "ensembl"; transcript_biotype "protein_coding"; protein_id "ENSRNOP00000077587"; protein_version "2"; tag "Ensembl_canonical";
7	ensembl	CDS	40079825	40079964	0	-	2	gene_id "ENSRNOG00000004564"; gene_version "10"; transcript_id "ENSRNOT00000071306"; transcript_version "4"; exon_number "27"; gene_name "Lrriq1"; gene_source "ensembl"; gene_biotype "protein_coding"; transcript_name "Lrriq1-201"; transcript_source "ensembl"; transcript_biotype "protein_coding"; protein_id "ENSRNOP00000067860"; protein_version "4";
7	ensembl	three_prime_utr	40092808	40092975	0	-	.	gene_id "ENSRNOG00000004564"; gene_version "10"; transcript_id "ENSRNOT00000150529"; transcript_version "1"; gene_name "Lrriq1"; gene_source "ensembl"; gene_biotype "protein_coding"; transcript_name "Lrriq1-205"; transcript_source "ensembl"; transcript_biotype "protein_coding";
7	ensembl	exon	40092808	40092986	0	-	.	gene_id "ENSRNOG00000004564"; gene_version "10"; transcript_id "ENSRNOT00000150529"; transcript_version "1"; exon_number "27"; gene_name "Lrriq1"; gene_source "ensembl"; gene_biotype "protein_coding"; transcript_name "Lrriq1-205"; transcript_source "ensembl"; transcript_biotype "protein_coding"; exon_id "ENSRNOE00000715980"; exon_version "1";
7	ensembl	transcript	40092808	40295560	0	-	.	gene_id "ENSRNOG00000004564"; gene_version "10"; transcript_id "ENSRNOT00000150529"; transcript_version "1"; gene_name "Lrriq1"; gene_source "ensembl"; gene_biotype "protein_coding"; transcript_name "Lrriq1-205"; transcript_source "ensembl"; transcript_biotype "protein_coding";
7	ensembl	stop_codon	40092976	40092978	0	-	0	gene_id "ENSRNOG00000004564"; gene_version "10"; transcript_id "ENSRNOT00000150529"; transcript_version "1"; exon_number "27"; gene_name "Lrriq1"; gene_source "ensembl"; gene_biotype "protein_coding"; transcript_name "Lrriq1-205"; transcript_source "ensembl"; transcript_biotype "protein_coding";
7	ensembl	CDS	40092979	40092986	0	-	2	gene_id "ENSRNOG00000004564"; gene_version "10"; transcript_id "ENSRNOT00000150529"; transcript_version "1"; exon_number "27"; gene_name "Lrriq1"; gene_source "ensembl"; gene_biotype "protein_coding"; transcript_name "Lrriq1-205"; transcript_source "ensembl"; transcript_biotype "protein_coding"; protein_id "ENSRNOP00000100849"; protein_version "1";
7	ensembl	exon	40095449	40095569	0	-	.	gene_id "ENSRNOG00000004564"; gene_version "10"; transcript_id "ENSRNOT00000150529"; transcript_version "1"; exon_number "26"; gene_name "Lrriq1"; gene_source "ensembl"; gene_biotype "protein_coding"; transcript_name "Lrriq1-205"; transcript_source "ensembl"; transcript_biotype "protein_coding"; exon_id "ENSRNOE00000649663"; exon_version "1";
7	ensembl	CDS	40095449	40095569	0	-	0	gene_id "ENSRNOG00000004564"; gene_version "10"; transcript_id "ENSRNOT00000150529"; transcript_version "1"; exon_number "26"; gene_name "Lrriq1"; gene_source "ensembl"; gene_biotype "protein_coding"; transcript_name "Lrriq1-205"; transcript_source "ensembl"; transcript_biotype "protein_coding"; protein_id "ENSRNOP00000100849"; protein_version "1";
7	ensembl	exon	40095449	40095569	0	-	.	gene_id "ENSRNOG00000004564"; gene_version "10"; transcript_id "ENSRNOT00000111314"; transcript_version "2"; exon_number "26"; gene_name "Lrriq1"; gene_source "ensembl"; gene_biotype "protein_coding"; transcript_name "Lrriq1-202"; transcript_source "ensembl"; transcript_biotype "protein_coding"; exon_id "ENSRNOE00000649663"; exon_version "1"; tag "Ensembl_canonical";
7	ensembl	CDS	40095449	40095569	0	-	0	gene_id "ENSRNOG00000004564"; gene_version "10"; transcript_id "ENSRNOT00000111314"; transcript_version "2"; exon_number "26"; gene_name "Lrriq1"; gene_source "ensembl"; gene_biotype "protein_coding"; transcript_name "Lrriq1-202"; transcript_source "ensembl"; transcript_biotype "protein_coding"; protein_id "ENSRNOP00000077587"; protein_version "2"; tag "Ensembl_canonical";
7	ensembl	exon	40095449	40095569	0	-	.	gene_id "ENSRNOG00000004564"; gene_version "10"; transcript_id "ENSRNOT00000071306"; transcript_version "4"; exon_number "26"; gene_name "Lrriq1"; gene_source "ensembl"; gene_biotype "protein_coding"; transcript_name "Lrriq1-201"; transcript_source "ensembl"; transcript_biotype "protein_coding"; exon_id "ENSRNOE00000649663"; exon_version "1";
7	ensembl	CDS	40095449	40095569	0	-	0	gene_id "ENSRNOG00000004564"; gene_version "10"; transcript_id "ENSRNOT00000071306"; transcript_version "4"; exon_number "26"; gene_name "Lrriq1"; gene_source "ensembl"; gene_biotype "protein_coding"; transcript_name "Lrriq1-201"; transcript_source "ensembl"; transcript_biotype "protein_coding"; protein_id "ENSRNOP00000067860"; protein_version "4";
7	ensembl	exon	40095449	40095569	0	-	.	gene_id "ENSRNOG00000004564"; gene_version "10"; transcript_id "ENSRNOT00000157295"; transcript_version "1"; exon_number "26"; gene_name "Lrriq1"; gene_source "ensembl"; gene_biotype "protein_coding"; transcript_name "Lrriq1-206"; transcript_source "ensembl"; transcript_biotype "protein_coding"; exon_id "ENSRNOE00000649663"; exon_version "1";
7	ensembl	CDS	40095449	40095569	0	-	0	gene_id "ENSRNOG00000004564"; gene_version "10"; transcript_id "ENSRNOT00000157295"; transcript_version "1"; exon_number "26"; gene_name "Lrriq1"; gene_source "ensembl"; gene_biotype "protein_coding"; transcript_name "Lrriq1-206"; transcript_source "ensembl"; transcript_biotype "protein_coding"; protein_id "ENSRNOP00000099182"; protein_version "1";
7	ensembl	exon	40095449	40095569	0	-	.	gene_id "ENSRNOG00000004564"; gene_version "10"; transcript_id "ENSRNOT00000148069"; transcript_version "1"; exon_number "26"; gene_name "Lrriq1"; gene_source "ensembl"; gene_biotype "protein_coding"; transcript_name "Lrriq1-204"; transcript_source "ensembl"; transcript_biotype "protein_coding"; exon_id "ENSRNOE00000649663"; exon_version "1";
7	ensembl	CDS	40095449	40095569	0	-	0	gene_id "ENSRNOG00000004564"; gene_version "10"; transcript_id "ENSRNOT00000148069"; transcript_version "1"; exon_number "26"; gene_name "Lrriq1"; gene_source "ensembl"; gene_biotype "protein_coding"; transcript_name "Lrriq1-204"; transcript_source "ensembl"; transcript_biotype "protein_coding"; protein_id "ENSRNOP00000099406"; protein_version "1";
7	ENSEMBL114_rn	exon	40095449	40095569	0.501366360795568	-	.	gene_id "ENSRNOG00000004564"; transcript_id "ENSRNOG00000004564_tx_15"; exon_id "7_40095449_40095569_-"; exonnum "26"; txlen "5477";
7	ENSEMBL114_rn	exon	40095449	40095569	0.501366360795568	-	.	gene_id "ENSRNOG00000004564"; transcript_id "ENSRNOG00000004564_tx_16"; exon_id "7_40095449_40095569_-"; exonnum "26"; txlen "5501";
7	ENSEMBL114_rn	exon	40095449	40095569	0.501366360795568	-	.	gene_id "ENSRNOG00000004564"; transcript_id "ENSRNOG00000004564_tx_17"; exon_id "7_40095449_40095569_-"; exonnum "26"; txlen "5480";
7	ENSEMBL114_rn	exon	40095449	40095569	0.501366360795568	-	.	gene_id "ENSRNOG00000004564"; transcript_id "ENSRNOG00000004564_tx_18"; exon_id "7_40095449_40095569_-"; exonnum "26"; txlen "5504";
7	ENSEMBL114_rn	exon	40095449	40095569	0.411987244410079	-	.	gene_id "ENSRNOG00000004564"; transcript_id "ENSRNOG00000004564_tx_19"; exon_id "7_40095449_40095569_-"; exonnum "26"; txlen "5852";
7	ENSEMBL114_rn	exon	40095449	40095569	0.411987244410079	-	.	gene_id "ENSRNOG00000004564"; transcript_id "ENSRNOG00000004564_tx_20"; exon_id "7_40095449_40095569_-"; exonnum "26"; txlen "5876";
7	ENSEMBL114_rn	exon	40095449	40095569	0.411987244410079	-	.	gene_id "ENSRNOG00000004564"; transcript_id "ENSRNOG00000004564_tx_21"; exon_id "7_40095449_40095569_-"; exonnum "26"; txlen "5855";
7	ENSEMBL114_rn	exon	40095449	40095569	0.411987244410079	-	.	gene_id "ENSRNOG00000004564"; transcript_id "ENSRNOG00000004564_tx_22"; exon_id "7_40095449_40095569_-"; exonnum "26"; txlen "5879";
7	ENSEMBL114_rn	exon	40095449	40095569	0.203334516551072	-	.	gene_id "ENSRNOG00000004564"; transcript_id "ENSRNOG00000004564_tx_31"; exon_id "7_40095449_40095569_-"; exonnum "25"; txlen "5332";
7	ENSEMBL114_rn	exon	40095449	40095569	0.203334516551072	-	.	gene_id "ENSRNOG00000004564"; transcript_id "ENSRNOG00000004564_tx_32"; exon_id "7_40095449_40095569_-"; exonnum "25"; txlen "5335";
7	ENSEMBL114_rn	exon	40095449	40095569	0.203334516551072	-	.	gene_id "ENSRNOG00000004564"; transcript_id "ENSRNOG00000004564_tx_33"; exon_id "7_40095449_40095569_-"; exonnum "25"; txlen "5707";
7	ENSEMBL114_rn	exon	40095449	40095569	0.203334516551072	-	.	gene_id "ENSRNOG00000004564"; transcript_id "ENSRNOG00000004564_tx_34"; exon_id "7_40095449_40095569_-"; exonnum "25"; txlen "5710";
7	ENSEMBL114_rn	exon	40095449	40095569	0.196998697103791	-	.	gene_id "ENSRNOG00000004564"; transcript_id "ENSRNOG00000004564_tx_35"; exon_id "7_40095449_40095569_-"; exonnum "26"; txlen "5743";
7	ENSEMBL114_rn	exon	40095449	40095569	0.196998697103791	-	.	gene_id "ENSRNOG00000004564"; transcript_id "ENSRNOG00000004564_tx_36"; exon_id "7_40095449_40095569_-"; exonnum "26"; txlen "5767";
7	ENSEMBL114_rn	exon	40095449	40095569	0.196998697103791	-	.	gene_id "ENSRNOG00000004564"; transcript_id "ENSRNOG00000004564_tx_37"; exon_id "7_40095449_40095569_-"; exonnum "26"; txlen "5746";
7	ENSEMBL114_rn	exon	40095449	40095569	0.196998697103791	-	.	gene_id "ENSRNOG00000004564"; transcript_id "ENSRNOG00000004564_tx_38"; exon_id "7_40095449_40095569_-"; exonnum "26"; txlen "5770";
7	ENSEMBL114_rn	exon	40095449	40095569	0.193674815036332	-	.	gene_id "ENSRNOG00000004564"; transcript_id "ENSRNOG00000004564_tx_39"; exon_id "7_40095449_40095569_-"; exonnum "25"; txlen "5598";
7	ENSEMBL114_rn	exon	40095449	40095569	0.126979870785997	-	.	gene_id "ENSRNOG00000004564"; transcript_id "ENSRNOG00000004564_tx_44"; exon_id "7_40095449_40095569_-"; exonnum "25"; txlen "5197";
7	ENSEMBL114_rn	exon	40095449	40095569	0.126979870785997	-	.	gene_id "ENSRNOG00000004564"; transcript_id "ENSRNOG00000004564_tx_45"; exon_id "7_40095449_40095569_-"; exonnum "26"; txlen "5342";
7	ENSEMBL114_rn	exon	40095449	40095569	0.126979870785997	-	.	gene_id "ENSRNOG00000004564"; transcript_id "ENSRNOG00000004564_tx_46"; exon_id "7_40095449_40095569_-"; exonnum "26"; txlen "5366";
7	ENSEMBL114_rn	exon	40095449	40095569	0.126979870785997	-	.	gene_id "ENSRNOG00000004564"; transcript_id "ENSRNOG00000004564_tx_47"; exon_id "7_40095449_40095569_-"; exonnum "25"; txlen "5200";
7	ENSEMBL114_rn	exon	40095449	40095569	0.126979870785997	-	.	gene_id "ENSRNOG00000004564"; transcript_id "ENSRNOG00000004564_tx_48"; exon_id "7_40095449_40095569_-"; exonnum "26"; txlen "5608";
7	ENSEMBL114_rn	exon	40095449	40095569	0.126979870785997	-	.	gene_id "ENSRNOG00000004564"; transcript_id "ENSRNOG00000004564_tx_49"; exon_id "7_40095449_40095569_-"; exonnum "25"; txlen "5572";
7	ENSEMBL114_rn	exon	40095449	40095569	0.126979870785997	-	.	gene_id "ENSRNOG00000004564"; transcript_id "ENSRNOG00000004564_tx_50"; exon_id "7_40095449_40095569_-"; exonnum "26"; txlen "5345";
7	ENSEMBL114_rn	exon	40095449	40095569	0.126979870785997	-	.	gene_id "ENSRNOG00000004564"; transcript_id "ENSRNOG00000004564_tx_51"; exon_id "7_40095449_40095569_-"; exonnum "26"; txlen "5369";
7	ENSEMBL114_rn	exon	40095449	40095569	0.126979870785997	-	.	gene_id "ENSRNOG00000004564"; transcript_id "ENSRNOG00000004564_tx_52"; exon_id "7_40095449_40095569_-"; exonnum "26"; txlen "5717";
7	ENSEMBL114_rn	exon	40095449	40095569	0.126979870785997	-	.	gene_id "ENSRNOG00000004564"; transcript_id "ENSRNOG00000004564_tx_53"; exon_id "7_40095449_40095569_-"; exonnum "26"; txlen "5741";
7	ENSEMBL114_rn	exon	40095449	40095569	0.126979870785997	-	.	gene_id "ENSRNOG00000004564"; transcript_id "ENSRNOG00000004564_tx_54"; exon_id "7_40095449_40095569_-"; exonnum "26"; txlen "5611";
7	ENSEMBL114_rn	exon	40095449	40095569	0.126979870785997	-	.	gene_id "ENSRNOG00000004564"; transcript_id "ENSRNOG00000004564_tx_55"; exon_id "7_40095449_40095569_-"; exonnum "26"; txlen "5720";
7	ENSEMBL114_rn	exon	40095449	40095569	0.126979870785997	-	.	gene_id "ENSRNOG00000004564"; transcript_id "ENSRNOG00000004564_tx_56"; exon_id "7_40095449_40095569_-"; exonnum "26"; txlen "5744";
7	ensembl	exon	40109869	40109929	0	-	.	gene_id "ENSRNOG00000004564"; gene_version "10"; transcript_id "ENSRNOT00000150529"; transcript_version "1"; exon_number "25"; gene_name "Lrriq1"; gene_source "ensembl"; gene_biotype "protein_coding"; transcript_name "Lrriq1-205"; transcript_source "ensembl"; transcript_biotype "protein_coding"; exon_id "ENSRNOE00000625482"; exon_version "1";
7	ensembl	CDS	40109869	40109929	0	-	1	gene_id "ENSRNOG00000004564"; gene_version "10"; transcript_id "ENSRNOT00000150529"; transcript_version "1"; exon_number "25"; gene_name "Lrriq1"; gene_source "ensembl"; gene_biotype "protein_coding"; transcript_name "Lrriq1-205"; transcript_source "ensembl"; transcript_biotype "protein_coding"; protein_id "ENSRNOP00000100849"; protein_version "1";
7	ensembl	exon	40109869	40109929	0	-	.	gene_id "ENSRNOG00000004564"; gene_version "10"; transcript_id "ENSRNOT00000111314"; transcript_version "2"; exon_number "25"; gene_name "Lrriq1"; gene_source "ensembl"; gene_biotype "protein_coding"; transcript_name "Lrriq1-202"; transcript_source "ensembl"; transcript_biotype "protein_coding"; exon_id "ENSRNOE00000625482"; exon_version "1"; tag "Ensembl_canonical";
7	ensembl	CDS	40109869	40109929	0	-	1	gene_id "ENSRNOG00000004564"; gene_version "10"; transcript_id "ENSRNOT00000111314"; transcript_version "2"; exon_number "25"; gene_name "Lrriq1"; gene_source "ensembl"; gene_biotype "protein_coding"; transcript_name "Lrriq1-202"; transcript_source "ensembl"; transcript_biotype "protein_coding"; protein_id "ENSRNOP00000077587"; protein_version "2"; tag "Ensembl_canonical";
7	ensembl	exon	40109869	40109929	0	-	.	gene_id "ENSRNOG00000004564"; gene_version "10"; transcript_id "ENSRNOT00000071306"; transcript_version "4"; exon_number "25"; gene_name "Lrriq1"; gene_source "ensembl"; gene_biotype "protein_coding"; transcript_name "Lrriq1-201"; transcript_source "ensembl"; transcript_biotype "protein_coding"; exon_id "ENSRNOE00000625482"; exon_version "1";
7	ensembl	CDS	40109869	40109929	0	-	1	gene_id "ENSRNOG00000004564"; gene_version "10"; transcript_id "ENSRNOT00000071306"; transcript_version "4"; exon_number "25"; gene_name "Lrriq1"; gene_source "ensembl"; gene_biotype "protein_coding"; transcript_name "Lrriq1-201"; transcript_source "ensembl"; transcript_biotype "protein_coding"; protein_id "ENSRNOP00000067860"; protein_version "4";
7	ensembl	exon	40109869	40109929	0	-	.	gene_id "ENSRNOG00000004564"; gene_version "10"; transcript_id "ENSRNOT00000157295"; transcript_version "1"; exon_number "25"; gene_name "Lrriq1"; gene_source "ensembl"; gene_biotype "protein_coding"; transcript_name "Lrriq1-206"; transcript_source "ensembl"; transcript_biotype "protein_coding"; exon_id "ENSRNOE00000625482"; exon_version "1";
7	ensembl	CDS	40109869	40109929	0	-	1	gene_id "ENSRNOG00000004564"; gene_version "10"; transcript_id "ENSRNOT00000157295"; transcript_version "1"; exon_number "25"; gene_name "Lrriq1"; gene_source "ensembl"; gene_biotype "protein_coding"; transcript_name "Lrriq1-206"; transcript_source "ensembl"; transcript_biotype "protein_coding"; protein_id "ENSRNOP00000099182"; protein_version "1";
7	ensembl	exon	40109869	40109929	0	-	.	gene_id "ENSRNOG00000004564"; gene_version "10"; transcript_id "ENSRNOT00000148069"; transcript_version "1"; exon_number "25"; gene_name "Lrriq1"; gene_source "ensembl"; gene_biotype "protein_coding"; transcript_name "Lrriq1-204"; transcript_source "ensembl"; transcript_biotype "protein_coding"; exon_id "ENSRNOE00000625482"; exon_version "1";
7	ensembl	CDS	40109869	40109929	0	-	1	gene_id "ENSRNOG00000004564"; gene_version "10"; transcript_id "ENSRNOT00000148069"; transcript_version "1"; exon_number "25"; gene_name "Lrriq1"; gene_source "ensembl"; gene_biotype "protein_coding"; transcript_name "Lrriq1-204"; transcript_source "ensembl"; transcript_biotype "protein_coding"; protein_id "ENSRNOP00000099406"; protein_version "1";
7	ENSEMBL114_rn	exon	40109869	40109929	0.501366360795568	-	.	gene_id "ENSRNOG00000004564"; transcript_id "ENSRNOG00000004564_tx_15"; exon_id "7_40109869_40109929_-"; exonnum "25"; txlen "5477";
7	ENSEMBL114_rn	exon	40109869	40109929	0.501366360795568	-	.	gene_id "ENSRNOG00000004564"; transcript_id "ENSRNOG00000004564_tx_16"; exon_id "7_40109869_40109929_-"; exonnum "25"; txlen "5501";
7	ENSEMBL114_rn	exon	40109869	40109929	0.501366360795568	-	.	gene_id "ENSRNOG00000004564"; transcript_id "ENSRNOG00000004564_tx_17"; exon_id "7_40109869_40109929_-"; exonnum "25"; txlen "5480";
7	ENSEMBL114_rn	exon	40109869	40109929	0.501366360795568	-	.	gene_id "ENSRNOG00000004564"; transcript_id "ENSRNOG00000004564_tx_18"; exon_id "7_40109869_40109929_-"; exonnum "25"; txlen "5504";
7	ENSEMBL114_rn	exon	40109869	40109929	0.411987244410079	-	.	gene_id "ENSRNOG00000004564"; transcript_id "ENSRNOG00000004564_tx_19"; exon_id "7_40109869_40109929_-"; exonnum "25"; txlen "5852";
7	ENSEMBL114_rn	exon	40109869	40109929	0.411987244410079	-	.	gene_id "ENSRNOG00000004564"; transcript_id "ENSRNOG00000004564_tx_20"; exon_id "7_40109869_40109929_-"; exonnum "25"; txlen "5876";
7	ENSEMBL114_rn	exon	40109869	40109929	0.411987244410079	-	.	gene_id "ENSRNOG00000004564"; transcript_id "ENSRNOG00000004564_tx_21"; exon_id "7_40109869_40109929_-"; exonnum "25"; txlen "5855";
7	ENSEMBL114_rn	exon	40109869	40109929	0.411987244410079	-	.	gene_id "ENSRNOG00000004564"; transcript_id "ENSRNOG00000004564_tx_22"; exon_id "7_40109869_40109929_-"; exonnum "25"; txlen "5879";
7	ENSEMBL114_rn	exon	40109869	40109929	0.203334516551072	-	.	gene_id "ENSRNOG00000004564"; transcript_id "ENSRNOG00000004564_tx_31"; exon_id "7_40109869_40109929_-"; exonnum "24"; txlen "5332";
7	ENSEMBL114_rn	exon	40109869	40109929	0.203334516551072	-	.	gene_id "ENSRNOG00000004564"; transcript_id "ENSRNOG00000004564_tx_32"; exon_id "7_40109869_40109929_-"; exonnum "24"; txlen "5335";
7	ENSEMBL114_rn	exon	40109869	40109929	0.203334516551072	-	.	gene_id "ENSRNOG00000004564"; transcript_id "ENSRNOG00000004564_tx_33"; exon_id "7_40109869_40109929_-"; exonnum "24"; txlen "5707";
7	ENSEMBL114_rn	exon	40109869	40109929	0.203334516551072	-	.	gene_id "ENSRNOG00000004564"; transcript_id "ENSRNOG00000004564_tx_34"; exon_id "7_40109869_40109929_-"; exonnum "24"; txlen "5710";
7	ENSEMBL114_rn	exon	40109869	40109929	0.196998697103791	-	.	gene_id "ENSRNOG00000004564"; transcript_id "ENSRNOG00000004564_tx_35"; exon_id "7_40109869_40109929_-"; exonnum "25"; txlen "5743";
7	ENSEMBL114_rn	exon	40109869	40109929	0.196998697103791	-	.	gene_id "ENSRNOG00000004564"; transcript_id "ENSRNOG00000004564_tx_36"; exon_id "7_40109869_40109929_-"; exonnum "25"; txlen "5767";
7	ENSEMBL114_rn	exon	40109869	40109929	0.196998697103791	-	.	gene_id "ENSRNOG00000004564"; transcript_id "ENSRNOG00000004564_tx_37"; exon_id "7_40109869_40109929_-"; exonnum "25"; txlen "5746";
7	ENSEMBL114_rn	exon	40109869	40109929	0.196998697103791	-	.	gene_id "ENSRNOG00000004564"; transcript_id "ENSRNOG00000004564_tx_38"; exon_id "7_40109869_40109929_-"; exonnum "25"; txlen "5770";
7	ENSEMBL114_rn	exon	40109869	40109929	0.193674815036332	-	.	gene_id "ENSRNOG00000004564"; transcript_id "ENSRNOG00000004564_tx_39"; exon_id "7_40109869_40109929_-"; exonnum "24"; txlen "5598";
7	ENSEMBL114_rn	exon	40109869	40109929	0.126979870785997	-	.	gene_id "ENSRNOG00000004564"; transcript_id "ENSRNOG00000004564_tx_44"; exon_id "7_40109869_40109929_-"; exonnum "24"; txlen "5197";
7	ENSEMBL114_rn	exon	40109869	40109929	0.126979870785997	-	.	gene_id "ENSRNOG00000004564"; transcript_id "ENSRNOG00000004564_tx_45"; exon_id "7_40109869_40109929_-"; exonnum "25"; txlen "5342";
7	ENSEMBL114_rn	exon	40109869	40109929	0.126979870785997	-	.	gene_id "ENSRNOG00000004564"; transcript_id "ENSRNOG00000004564_tx_46"; exon_id "7_40109869_40109929_-"; exonnum "25"; txlen "5366";
7	ENSEMBL114_rn	exon	40109869	40109929	0.126979870785997	-	.	gene_id "ENSRNOG00000004564"; transcript_id "ENSRNOG00000004564_tx_47"; exon_id "7_40109869_40109929_-"; exonnum "24"; txlen "5200";
7	ENSEMBL114_rn	exon	40109869	40109929	0.126979870785997	-	.	gene_id "ENSRNOG00000004564"; transcript_id "ENSRNOG00000004564_tx_48"; exon_id "7_40109869_40109929_-"; exonnum "25"; txlen "5608";
7	ENSEMBL114_rn	exon	40109869	40109929	0.126979870785997	-	.	gene_id "ENSRNOG00000004564"; transcript_id "ENSRNOG00000004564_tx_49"; exon_id "7_40109869_40109929_-"; exonnum "24"; txlen "5572";
7	ENSEMBL114_rn	exon	40109869	40109929	0.126979870785997	-	.	gene_id "ENSRNOG00000004564"; transcript_id "ENSRNOG00000004564_tx_50"; exon_id "7_40109869_40109929_-"; exonnum "25"; txlen "5345";
7	ENSEMBL114_rn	exon	40109869	40109929	0.126979870785997	-	.	gene_id "ENSRNOG00000004564"; transcript_id "ENSRNOG00000004564_tx_51"; exon_id "7_40109869_40109929_-"; exonnum "25"; txlen "5369";
7	ENSEMBL114_rn	exon	40109869	40109929	0.126979870785997	-	.	gene_id "ENSRNOG00000004564"; transcript_id "ENSRNOG00000004564_tx_52"; exon_id "7_40109869_40109929_-"; exonnum "25"; txlen "5717";
7	ENSEMBL114_rn	exon	40109869	40109929	0.126979870785997	-	.	gene_id "ENSRNOG00000004564"; transcript_id "ENSRNOG00000004564_tx_53"; exon_id "7_40109869_40109929_-"; exonnum "25"; txlen "5741";
7	ENSEMBL114_rn	exon	40109869	40109929	0.126979870785997	-	.	gene_id "ENSRNOG00000004564"; transcript_id "ENSRNOG00000004564_tx_54"; exon_id "7_40109869_40109929_-"; exonnum "25"; txlen "5611";
7	ENSEMBL114_rn	exon	40109869	40109929	0.126979870785997	-	.	gene_id "ENSRNOG00000004564"; transcript_id "ENSRNOG00000004564_tx_55"; exon_id "7_40109869_40109929_-"; exonnum "25"; txlen "5720";
7	ENSEMBL114_rn	exon	40109869	40109929	0.126979870785997	-	.	gene_id "ENSRNOG00000004564"; transcript_id "ENSRNOG00000004564_tx_56"; exon_id "7_40109869_40109929_-"; exonnum "25"; txlen "5744";
7	ensembl	exon	40124295	40124427	0	-	.	gene_id "ENSRNOG00000004564"; gene_version "10"; transcript_id "ENSRNOT00000150529"; transcript_version "1"; exon_number "24"; gene_name "Lrriq1"; gene_source "ensembl"; gene_biotype "protein_coding"; transcript_name "Lrriq1-205"; transcript_source "ensembl"; transcript_biotype "protein_coding"; exon_id "ENSRNOE00000586181"; exon_version "1";
7	ensembl	CDS	40124295	40124427	0	-	2	gene_id "ENSRNOG00000004564"; gene_version "10"; transcript_id "ENSRNOT00000150529"; transcript_version "1"; exon_number "24"; gene_name "Lrriq1"; gene_source "ensembl"; gene_biotype "protein_coding"; transcript_name "Lrriq1-205"; transcript_source "ensembl"; transcript_biotype "protein_coding"; protein_id "ENSRNOP00000100849"; protein_version "1";
7	ensembl	exon	40124295	40124427	0	-	.	gene_id "ENSRNOG00000004564"; gene_version "10"; transcript_id "ENSRNOT00000111314"; transcript_version "2"; exon_number "24"; gene_name "Lrriq1"; gene_source "ensembl"; gene_biotype "protein_coding"; transcript_name "Lrriq1-202"; transcript_source "ensembl"; transcript_biotype "protein_coding"; exon_id "ENSRNOE00000586181"; exon_version "1"; tag "Ensembl_canonical";
7	ensembl	CDS	40124295	40124427	0	-	2	gene_id "ENSRNOG00000004564"; gene_version "10"; transcript_id "ENSRNOT00000111314"; transcript_version "2"; exon_number "24"; gene_name "Lrriq1"; gene_source "ensembl"; gene_biotype "protein_coding"; transcript_name "Lrriq1-202"; transcript_source "ensembl"; transcript_biotype "protein_coding"; protein_id "ENSRNOP00000077587"; protein_version "2"; tag "Ensembl_canonical";
7	ensembl	exon	40124295	40124427	0	-	.	gene_id "ENSRNOG00000004564"; gene_version "10"; transcript_id "ENSRNOT00000071306"; transcript_version "4"; exon_number "24"; gene_name "Lrriq1"; gene_source "ensembl"; gene_biotype "protein_coding"; transcript_name "Lrriq1-201"; transcript_source "ensembl"; transcript_biotype "protein_coding"; exon_id "ENSRNOE00000586181"; exon_version "1";
7	ensembl	CDS	40124295	40124427	0	-	2	gene_id "ENSRNOG00000004564"; gene_version "10"; transcript_id "ENSRNOT00000071306"; transcript_version "4"; exon_number "24"; gene_name "Lrriq1"; gene_source "ensembl"; gene_biotype "protein_coding"; transcript_name "Lrriq1-201"; transcript_source "ensembl"; transcript_biotype "protein_coding"; protein_id "ENSRNOP00000067860"; protein_version "4";
7	ensembl	exon	40124295	40124427	0	-	.	gene_id "ENSRNOG00000004564"; gene_version "10"; transcript_id "ENSRNOT00000157295"; transcript_version "1"; exon_number "24"; gene_name "Lrriq1"; gene_source "ensembl"; gene_biotype "protein_coding"; transcript_name "Lrriq1-206"; transcript_source "ensembl"; transcript_biotype "protein_coding"; exon_id "ENSRNOE00000586181"; exon_version "1";
7	ensembl	CDS	40124295	40124427	0	-	2	gene_id "ENSRNOG00000004564"; gene_version "10"; transcript_id "ENSRNOT00000157295"; transcript_version "1"; exon_number "24"; gene_name "Lrriq1"; gene_source "ensembl"; gene_biotype "protein_coding"; transcript_name "Lrriq1-206"; transcript_source "ensembl"; transcript_biotype "protein_coding"; protein_id "ENSRNOP00000099182"; protein_version "1";
7	ensembl	exon	40124295	40124427	0	-	.	gene_id "ENSRNOG00000004564"; gene_version "10"; transcript_id "ENSRNOT00000148069"; transcript_version "1"; exon_number "24"; gene_name "Lrriq1"; gene_source "ensembl"; gene_biotype "protein_coding"; transcript_name "Lrriq1-204"; transcript_source "ensembl"; transcript_biotype "protein_coding"; exon_id "ENSRNOE00000586181"; exon_version "1";
7	ensembl	CDS	40124295	40124427	0	-	2	gene_id "ENSRNOG00000004564"; gene_version "10"; transcript_id "ENSRNOT00000148069"; transcript_version "1"; exon_number "24"; gene_name "Lrriq1"; gene_source "ensembl"; gene_biotype "protein_coding"; transcript_name "Lrriq1-204"; transcript_source "ensembl"; transcript_biotype "protein_coding"; protein_id "ENSRNOP00000099406"; protein_version "1";
7	ENSEMBL114_rn	exon	40124295	40124427	0.501366360795568	-	.	gene_id "ENSRNOG00000004564"; transcript_id "ENSRNOG00000004564_tx_15"; exon_id "7_40124295_40124427_-"; exonnum "24"; txlen "5477";
7	ENSEMBL114_rn	exon	40124295	40124427	0.501366360795568	-	.	gene_id "ENSRNOG00000004564"; transcript_id "ENSRNOG00000004564_tx_16"; exon_id "7_40124295_40124427_-"; exonnum "24"; txlen "5501";
7	ENSEMBL114_rn	exon	40124295	40124427	0.501366360795568	-	.	gene_id "ENSRNOG00000004564"; transcript_id "ENSRNOG00000004564_tx_17"; exon_id "7_40124295_40124427_-"; exonnum "24"; txlen "5480";
7	ENSEMBL114_rn	exon	40124295	40124427	0.501366360795568	-	.	gene_id "ENSRNOG00000004564"; transcript_id "ENSRNOG00000004564_tx_18"; exon_id "7_40124295_40124427_-"; exonnum "24"; txlen "5504";
7	ENSEMBL114_rn	exon	40124295	40124427	0.411987244410079	-	.	gene_id "ENSRNOG00000004564"; transcript_id "ENSRNOG00000004564_tx_19"; exon_id "7_40124295_40124427_-"; exonnum "24"; txlen "5852";
7	ENSEMBL114_rn	exon	40124295	40124427	0.411987244410079	-	.	gene_id "ENSRNOG00000004564"; transcript_id "ENSRNOG00000004564_tx_20"; exon_id "7_40124295_40124427_-"; exonnum "24"; txlen "5876";
7	ENSEMBL114_rn	exon	40124295	40124427	0.411987244410079	-	.	gene_id "ENSRNOG00000004564"; transcript_id "ENSRNOG00000004564_tx_21"; exon_id "7_40124295_40124427_-"; exonnum "24"; txlen "5855";
7	ENSEMBL114_rn	exon	40124295	40124427	0.411987244410079	-	.	gene_id "ENSRNOG00000004564"; transcript_id "ENSRNOG00000004564_tx_22"; exon_id "7_40124295_40124427_-"; exonnum "24"; txlen "5879";
7	ENSEMBL114_rn	exon	40124295	40124427	0.203334516551072	-	.	gene_id "ENSRNOG00000004564"; transcript_id "ENSRNOG00000004564_tx_31"; exon_id "7_40124295_40124427_-"; exonnum "23"; txlen "5332";
7	ENSEMBL114_rn	exon	40124295	40124427	0.203334516551072	-	.	gene_id "ENSRNOG00000004564"; transcript_id "ENSRNOG00000004564_tx_32"; exon_id "7_40124295_40124427_-"; exonnum "23"; txlen "5335";
7	ENSEMBL114_rn	exon	40124295	40124427	0.203334516551072	-	.	gene_id "ENSRNOG00000004564"; transcript_id "ENSRNOG00000004564_tx_33"; exon_id "7_40124295_40124427_-"; exonnum "23"; txlen "5707";
7	ENSEMBL114_rn	exon	40124295	40124427	0.203334516551072	-	.	gene_id "ENSRNOG00000004564"; transcript_id "ENSRNOG00000004564_tx_34"; exon_id "7_40124295_40124427_-"; exonnum "23"; txlen "5710";
7	ENSEMBL114_rn	exon	40124295	40124427	0.196998697103791	-	.	gene_id "ENSRNOG00000004564"; transcript_id "ENSRNOG00000004564_tx_35"; exon_id "7_40124295_40124427_-"; exonnum "24"; txlen "5743";
7	ENSEMBL114_rn	exon	40124295	40124427	0.196998697103791	-	.	gene_id "ENSRNOG00000004564"; transcript_id "ENSRNOG00000004564_tx_36"; exon_id "7_40124295_40124427_-"; exonnum "24"; txlen "5767";
7	ENSEMBL114_rn	exon	40124295	40124427	0.196998697103791	-	.	gene_id "ENSRNOG00000004564"; transcript_id "ENSRNOG00000004564_tx_37"; exon_id "7_40124295_40124427_-"; exonnum "24"; txlen "5746";
7	ENSEMBL114_rn	exon	40124295	40124427	0.196998697103791	-	.	gene_id "ENSRNOG00000004564"; transcript_id "ENSRNOG00000004564_tx_38"; exon_id "7_40124295_40124427_-"; exonnum "24"; txlen "5770";
7	ENSEMBL114_rn	exon	40124295	40124427	0.193674815036332	-	.	gene_id "ENSRNOG00000004564"; transcript_id "ENSRNOG00000004564_tx_39"; exon_id "7_40124295_40124427_-"; exonnum "23"; txlen "5598";
7	ENSEMBL114_rn	exon	40124295	40124427	0.126979870785997	-	.	gene_id "ENSRNOG00000004564"; transcript_id "ENSRNOG00000004564_tx_44"; exon_id "7_40124295_40124427_-"; exonnum "23"; txlen "5197";
7	ENSEMBL114_rn	exon	40124295	40124427	0.126979870785997	-	.	gene_id "ENSRNOG00000004564"; transcript_id "ENSRNOG00000004564_tx_45"; exon_id "7_40124295_40124427_-"; exonnum "24"; txlen "5342";
7	ENSEMBL114_rn	exon	40124295	40124427	0.126979870785997	-	.	gene_id "ENSRNOG00000004564"; transcript_id "ENSRNOG00000004564_tx_46"; exon_id "7_40124295_40124427_-"; exonnum "24"; txlen "5366";
7	ENSEMBL114_rn	exon	40124295	40124427	0.126979870785997	-	.	gene_id "ENSRNOG00000004564"; transcript_id "ENSRNOG00000004564_tx_47"; exon_id "7_40124295_40124427_-"; exonnum "23"; txlen "5200";
7	ENSEMBL114_rn	exon	40124295	40124427	0.126979870785997	-	.	gene_id "ENSRNOG00000004564"; transcript_id "ENSRNOG00000004564_tx_48"; exon_id "7_40124295_40124427_-"; exonnum "24"; txlen "5608";
7	ENSEMBL114_rn	exon	40124295	40124427	0.126979870785997	-	.	gene_id "ENSRNOG00000004564"; transcript_id "ENSRNOG00000004564_tx_49"; exon_id "7_40124295_40124427_-"; exonnum "23"; txlen "5572";
7	ENSEMBL114_rn	exon	40124295	40124427	0.126979870785997	-	.	gene_id "ENSRNOG00000004564"; transcript_id "ENSRNOG00000004564_tx_50"; exon_id "7_40124295_40124427_-"; exonnum "24"; txlen "5345";
7	ENSEMBL114_rn	exon	40124295	40124427	0.126979870785997	-	.	gene_id "ENSRNOG00000004564"; transcript_id "ENSRNOG00000004564_tx_51"; exon_id "7_40124295_40124427_-"; exonnum "24"; txlen "5369";
7	ENSEMBL114_rn	exon	40124295	40124427	0.126979870785997	-	.	gene_id "ENSRNOG00000004564"; transcript_id "ENSRNOG00000004564_tx_52"; exon_id "7_40124295_40124427_-"; exonnum "24"; txlen "5717";
7	ENSEMBL114_rn	exon	40124295	40124427	0.126979870785997	-	.	gene_id "ENSRNOG00000004564"; transcript_id "ENSRNOG00000004564_tx_53"; exon_id "7_40124295_40124427_-"; exonnum "24"; txlen "5741";
7	ENSEMBL114_rn	exon	40124295	40124427	0.126979870785997	-	.	gene_id "ENSRNOG00000004564"; transcript_id "ENSRNOG00000004564_tx_54"; exon_id "7_40124295_40124427_-"; exonnum "24"; txlen "5611";
7	ENSEMBL114_rn	exon	40124295	40124427	0.126979870785997	-	.	gene_id "ENSRNOG00000004564"; transcript_id "ENSRNOG00000004564_tx_55"; exon_id "7_40124295_40124427_-"; exonnum "24"; txlen "5720";
7	ENSEMBL114_rn	exon	40124295	40124427	0.126979870785997	-	.	gene_id "ENSRNOG00000004564"; transcript_id "ENSRNOG00000004564_tx_56"; exon_id "7_40124295_40124427_-"; exonnum "24"; txlen "5744";
7	ensembl	three_prime_utr	40186914	40186946	0	-	.	gene_id "ENSRNOG00000004564"; gene_version "10"; transcript_id "ENSRNOT00000145532"; transcript_version "1"; gene_name "Lrriq1"; gene_source "ensembl"; gene_biotype "protein_coding"; transcript_name "Lrriq1-203"; transcript_source "ensembl"; transcript_biotype "protein_coding";
7	ensembl	exon	40186914	40186951	0	-	.	gene_id "ENSRNOG00000004564"; gene_version "10"; transcript_id "ENSRNOT00000145532"; transcript_version "1"; exon_number "24"; gene_name "Lrriq1"; gene_source "ensembl"; gene_biotype "protein_coding"; transcript_name "Lrriq1-203"; transcript_source "ensembl"; transcript_biotype "protein_coding"; exon_id "ENSRNOE00000817208"; exon_version "1";
7	ensembl	transcript	40186914	40296479	0	-	.	gene_id "ENSRNOG00000004564"; gene_version "10"; transcript_id "ENSRNOT00000145532"; transcript_version "1"; gene_name "Lrriq1"; gene_source "ensembl"; gene_biotype "protein_coding"; transcript_name "Lrriq1-203"; transcript_source "ensembl"; transcript_biotype "protein_coding";
7	ensembl	stop_codon	40186947	40186949	0	-	0	gene_id "ENSRNOG00000004564"; gene_version "10"; transcript_id "ENSRNOT00000145532"; transcript_version "1"; exon_number "24"; gene_name "Lrriq1"; gene_source "ensembl"; gene_biotype "protein_coding"; transcript_name "Lrriq1-203"; transcript_source "ensembl"; transcript_biotype "protein_coding";
7	ensembl	CDS	40186950	40186951	0	-	2	gene_id "ENSRNOG00000004564"; gene_version "10"; transcript_id "ENSRNOT00000145532"; transcript_version "1"; exon_number "24"; gene_name "Lrriq1"; gene_source "ensembl"; gene_biotype "protein_coding"; transcript_name "Lrriq1-203"; transcript_source "ensembl"; transcript_biotype "protein_coding"; protein_id "ENSRNOP00000103380"; protein_version "1";
7	ensembl	exon	40195160	40195261	0	-	.	gene_id "ENSRNOG00000004564"; gene_version "10"; transcript_id "ENSRNOT00000145532"; transcript_version "1"; exon_number "23"; gene_name "Lrriq1"; gene_source "ensembl"; gene_biotype "protein_coding"; transcript_name "Lrriq1-203"; transcript_source "ensembl"; transcript_biotype "protein_coding"; exon_id "ENSRNOE00000493759"; exon_version "2";
7	ensembl	CDS	40195160	40195261	0	-	2	gene_id "ENSRNOG00000004564"; gene_version "10"; transcript_id "ENSRNOT00000145532"; transcript_version "1"; exon_number "23"; gene_name "Lrriq1"; gene_source "ensembl"; gene_biotype "protein_coding"; transcript_name "Lrriq1-203"; transcript_source "ensembl"; transcript_biotype "protein_coding"; protein_id "ENSRNOP00000103380"; protein_version "1";
7	ensembl	exon	40195160	40195261	0	-	.	gene_id "ENSRNOG00000004564"; gene_version "10"; transcript_id "ENSRNOT00000150529"; transcript_version "1"; exon_number "23"; gene_name "Lrriq1"; gene_source "ensembl"; gene_biotype "protein_coding"; transcript_name "Lrriq1-205"; transcript_source "ensembl"; transcript_biotype "protein_coding"; exon_id "ENSRNOE00000493759"; exon_version "2";
7	ensembl	CDS	40195160	40195261	0	-	2	gene_id "ENSRNOG00000004564"; gene_version "10"; transcript_id "ENSRNOT00000150529"; transcript_version "1"; exon_number "23"; gene_name "Lrriq1"; gene_source "ensembl"; gene_biotype "protein_coding"; transcript_name "Lrriq1-205"; transcript_source "ensembl"; transcript_biotype "protein_coding"; protein_id "ENSRNOP00000100849"; protein_version "1";
7	ensembl	exon	40195160	40195261	0	-	.	gene_id "ENSRNOG00000004564"; gene_version "10"; transcript_id "ENSRNOT00000111314"; transcript_version "2"; exon_number "23"; gene_name "Lrriq1"; gene_source "ensembl"; gene_biotype "protein_coding"; transcript_name "Lrriq1-202"; transcript_source "ensembl"; transcript_biotype "protein_coding"; exon_id "ENSRNOE00000493759"; exon_version "2"; tag "Ensembl_canonical";
7	ensembl	CDS	40195160	40195261	0	-	2	gene_id "ENSRNOG00000004564"; gene_version "10"; transcript_id "ENSRNOT00000111314"; transcript_version "2"; exon_number "23"; gene_name "Lrriq1"; gene_source "ensembl"; gene_biotype "protein_coding"; transcript_name "Lrriq1-202"; transcript_source "ensembl"; transcript_biotype "protein_coding"; protein_id "ENSRNOP00000077587"; protein_version "2"; tag "Ensembl_canonical";
7	ensembl	exon	40195160	40195261	0	-	.	gene_id "ENSRNOG00000004564"; gene_version "10"; transcript_id "ENSRNOT00000071306"; transcript_version "4"; exon_number "23"; gene_name "Lrriq1"; gene_source "ensembl"; gene_biotype "protein_coding"; transcript_name "Lrriq1-201"; transcript_source "ensembl"; transcript_biotype "protein_coding"; exon_id "ENSRNOE00000493759"; exon_version "2";
7	ensembl	CDS	40195160	40195261	0	-	2	gene_id "ENSRNOG00000004564"; gene_version "10"; transcript_id "ENSRNOT00000071306"; transcript_version "4"; exon_number "23"; gene_name "Lrriq1"; gene_source "ensembl"; gene_biotype "protein_coding"; transcript_name "Lrriq1-201"; transcript_source "ensembl"; transcript_biotype "protein_coding"; protein_id "ENSRNOP00000067860"; protein_version "4";
7	ensembl	exon	40195160	40195261	0	-	.	gene_id "ENSRNOG00000004564"; gene_version "10"; transcript_id "ENSRNOT00000157295"; transcript_version "1"; exon_number "23"; gene_name "Lrriq1"; gene_source "ensembl"; gene_biotype "protein_coding"; transcript_name "Lrriq1-206"; transcript_source "ensembl"; transcript_biotype "protein_coding"; exon_id "ENSRNOE00000493759"; exon_version "2";
7	ensembl	CDS	40195160	40195261	0	-	2	gene_id "ENSRNOG00000004564"; gene_version "10"; transcript_id "ENSRNOT00000157295"; transcript_version "1"; exon_number "23"; gene_name "Lrriq1"; gene_source "ensembl"; gene_biotype "protein_coding"; transcript_name "Lrriq1-206"; transcript_source "ensembl"; transcript_biotype "protein_coding"; protein_id "ENSRNOP00000099182"; protein_version "1";
7	ensembl	exon	40195160	40195261	0	-	.	gene_id "ENSRNOG00000004564"; gene_version "10"; transcript_id "ENSRNOT00000148069"; transcript_version "1"; exon_number "23"; gene_name "Lrriq1"; gene_source "ensembl"; gene_biotype "protein_coding"; transcript_name "Lrriq1-204"; transcript_source "ensembl"; transcript_biotype "protein_coding"; exon_id "ENSRNOE00000493759"; exon_version "2";
7	ensembl	CDS	40195160	40195261	0	-	2	gene_id "ENSRNOG00000004564"; gene_version "10"; transcript_id "ENSRNOT00000148069"; transcript_version "1"; exon_number "23"; gene_name "Lrriq1"; gene_source "ensembl"; gene_biotype "protein_coding"; transcript_name "Lrriq1-204"; transcript_source "ensembl"; transcript_biotype "protein_coding"; protein_id "ENSRNOP00000099406"; protein_version "1";
7	ENSEMBL114_rn	exon	40195160	40195261	0.501366360795568	-	.	gene_id "ENSRNOG00000004564"; transcript_id "ENSRNOG00000004564_tx_15"; exon_id "7_40195160_40195261_-"; exonnum "23"; txlen "5477";
7	ENSEMBL114_rn	exon	40195160	40195261	0.501366360795568	-	.	gene_id "ENSRNOG00000004564"; transcript_id "ENSRNOG00000004564_tx_16"; exon_id "7_40195160_40195261_-"; exonnum "23"; txlen "5501";
7	ENSEMBL114_rn	exon	40195160	40195261	0.501366360795568	-	.	gene_id "ENSRNOG00000004564"; transcript_id "ENSRNOG00000004564_tx_17"; exon_id "7_40195160_40195261_-"; exonnum "23"; txlen "5480";
7	ENSEMBL114_rn	exon	40195160	40195261	0.501366360795568	-	.	gene_id "ENSRNOG00000004564"; transcript_id "ENSRNOG00000004564_tx_18"; exon_id "7_40195160_40195261_-"; exonnum "23"; txlen "5504";
7	ENSEMBL114_rn	exon	40195160	40195261	0.411987244410079	-	.	gene_id "ENSRNOG00000004564"; transcript_id "ENSRNOG00000004564_tx_19"; exon_id "7_40195160_40195261_-"; exonnum "23"; txlen "5852";
7	ENSEMBL114_rn	exon	40195160	40195261	0.411987244410079	-	.	gene_id "ENSRNOG00000004564"; transcript_id "ENSRNOG00000004564_tx_20"; exon_id "7_40195160_40195261_-"; exonnum "23"; txlen "5876";
7	ENSEMBL114_rn	exon	40195160	40195261	0.411987244410079	-	.	gene_id "ENSRNOG00000004564"; transcript_id "ENSRNOG00000004564_tx_21"; exon_id "7_40195160_40195261_-"; exonnum "23"; txlen "5855";
7	ENSEMBL114_rn	exon	40195160	40195261	0.411987244410079	-	.	gene_id "ENSRNOG00000004564"; transcript_id "ENSRNOG00000004564_tx_22"; exon_id "7_40195160_40195261_-"; exonnum "23"; txlen "5879";
7	ENSEMBL114_rn	exon	40195160	40195261	0.203334516551072	-	.	gene_id "ENSRNOG00000004564"; transcript_id "ENSRNOG00000004564_tx_31"; exon_id "7_40195160_40195261_-"; exonnum "22"; txlen "5332";
7	ENSEMBL114_rn	exon	40195160	40195261	0.203334516551072	-	.	gene_id "ENSRNOG00000004564"; transcript_id "ENSRNOG00000004564_tx_32"; exon_id "7_40195160_40195261_-"; exonnum "22"; txlen "5335";
7	ENSEMBL114_rn	exon	40195160	40195261	0.203334516551072	-	.	gene_id "ENSRNOG00000004564"; transcript_id "ENSRNOG00000004564_tx_33"; exon_id "7_40195160_40195261_-"; exonnum "22"; txlen "5707";
7	ENSEMBL114_rn	exon	40195160	40195261	0.203334516551072	-	.	gene_id "ENSRNOG00000004564"; transcript_id "ENSRNOG00000004564_tx_34"; exon_id "7_40195160_40195261_-"; exonnum "22"; txlen "5710";
7	ENSEMBL114_rn	exon	40195160	40195261	0.196998697103791	-	.	gene_id "ENSRNOG00000004564"; transcript_id "ENSRNOG00000004564_tx_35"; exon_id "7_40195160_40195261_-"; exonnum "23"; txlen "5743";
7	ENSEMBL114_rn	exon	40195160	40195261	0.196998697103791	-	.	gene_id "ENSRNOG00000004564"; transcript_id "ENSRNOG00000004564_tx_36"; exon_id "7_40195160_40195261_-"; exonnum "23"; txlen "5767";
7	ENSEMBL114_rn	exon	40195160	40195261	0.196998697103791	-	.	gene_id "ENSRNOG00000004564"; transcript_id "ENSRNOG00000004564_tx_37"; exon_id "7_40195160_40195261_-"; exonnum "23"; txlen "5746";
7	ENSEMBL114_rn	exon	40195160	40195261	0.196998697103791	-	.	gene_id "ENSRNOG00000004564"; transcript_id "ENSRNOG00000004564_tx_38"; exon_id "7_40195160_40195261_-"; exonnum "23"; txlen "5770";
7	ENSEMBL114_rn	exon	40195160	40195261	0.193674815036332	-	.	gene_id "ENSRNOG00000004564"; transcript_id "ENSRNOG00000004564_tx_39"; exon_id "7_40195160_40195261_-"; exonnum "22"; txlen "5598";
7	ENSEMBL114_rn	exon	40195160	40195261	0.126979870785997	-	.	gene_id "ENSRNOG00000004564"; transcript_id "ENSRNOG00000004564_tx_44"; exon_id "7_40195160_40195261_-"; exonnum "22"; txlen "5197";
7	ENSEMBL114_rn	exon	40195160	40195261	0.126979870785997	-	.	gene_id "ENSRNOG00000004564"; transcript_id "ENSRNOG00000004564_tx_45"; exon_id "7_40195160_40195261_-"; exonnum "23"; txlen "5342";
7	ENSEMBL114_rn	exon	40195160	40195261	0.126979870785997	-	.	gene_id "ENSRNOG00000004564"; transcript_id "ENSRNOG00000004564_tx_46"; exon_id "7_40195160_40195261_-"; exonnum "23"; txlen "5366";
7	ENSEMBL114_rn	exon	40195160	40195261	0.126979870785997	-	.	gene_id "ENSRNOG00000004564"; transcript_id "ENSRNOG00000004564_tx_47"; exon_id "7_40195160_40195261_-"; exonnum "22"; txlen "5200";
7	ENSEMBL114_rn	exon	40195160	40195261	0.126979870785997	-	.	gene_id "ENSRNOG00000004564"; transcript_id "ENSRNOG00000004564_tx_48"; exon_id "7_40195160_40195261_-"; exonnum "23"; txlen "5608";
7	ENSEMBL114_rn	exon	40195160	40195261	0.126979870785997	-	.	gene_id "ENSRNOG00000004564"; transcript_id "ENSRNOG00000004564_tx_49"; exon_id "7_40195160_40195261_-"; exonnum "22"; txlen "5572";
7	ENSEMBL114_rn	exon	40195160	40195261	0.126979870785997	-	.	gene_id "ENSRNOG00000004564"; transcript_id "ENSRNOG00000004564_tx_50"; exon_id "7_40195160_40195261_-"; exonnum "23"; txlen "5345";
7	ENSEMBL114_rn	exon	40195160	40195261	0.126979870785997	-	.	gene_id "ENSRNOG00000004564"; transcript_id "ENSRNOG00000004564_tx_51"; exon_id "7_40195160_40195261_-"; exonnum "23"; txlen "5369";
7	ENSEMBL114_rn	exon	40195160	40195261	0.126979870785997	-	.	gene_id "ENSRNOG00000004564"; transcript_id "ENSRNOG00000004564_tx_52"; exon_id "7_40195160_40195261_-"; exonnum "23"; txlen "5717";
7	ENSEMBL114_rn	exon	40195160	40195261	0.126979870785997	-	.	gene_id "ENSRNOG00000004564"; transcript_id "ENSRNOG00000004564_tx_53"; exon_id "7_40195160_40195261_-"; exonnum "23"; txlen "5741";
7	ENSEMBL114_rn	exon	40195160	40195261	0.126979870785997	-	.	gene_id "ENSRNOG00000004564"; transcript_id "ENSRNOG00000004564_tx_54"; exon_id "7_40195160_40195261_-"; exonnum "23"; txlen "5611";
7	ENSEMBL114_rn	exon	40195160	40195261	0.126979870785997	-	.	gene_id "ENSRNOG00000004564"; transcript_id "ENSRNOG00000004564_tx_55"; exon_id "7_40195160_40195261_-"; exonnum "23"; txlen "5720";
7	ENSEMBL114_rn	exon	40195160	40195261	0.126979870785997	-	.	gene_id "ENSRNOG00000004564"; transcript_id "ENSRNOG00000004564_tx_56"; exon_id "7_40195160_40195261_-"; exonnum "23"; txlen "5744";
7	ensembl	exon	40202118	40202200	0	-	.	gene_id "ENSRNOG00000004564"; gene_version "10"; transcript_id "ENSRNOT00000145532"; transcript_version "1"; exon_number "22"; gene_name "Lrriq1"; gene_source "ensembl"; gene_biotype "protein_coding"; transcript_name "Lrriq1-203"; transcript_source "ensembl"; transcript_biotype "protein_coding"; exon_id "ENSRNOE00000466103"; exon_version "1";
7	ensembl	CDS	40202118	40202200	0	-	1	gene_id "ENSRNOG00000004564"; gene_version "10"; transcript_id "ENSRNOT00000145532"; transcript_version "1"; exon_number "22"; gene_name "Lrriq1"; gene_source "ensembl"; gene_biotype "protein_coding"; transcript_name "Lrriq1-203"; transcript_source "ensembl"; transcript_biotype "protein_coding"; protein_id "ENSRNOP00000103380"; protein_version "1";
7	ensembl	exon	40202118	40202200	0	-	.	gene_id "ENSRNOG00000004564"; gene_version "10"; transcript_id "ENSRNOT00000150529"; transcript_version "1"; exon_number "22"; gene_name "Lrriq1"; gene_source "ensembl"; gene_biotype "protein_coding"; transcript_name "Lrriq1-205"; transcript_source "ensembl"; transcript_biotype "protein_coding"; exon_id "ENSRNOE00000466103"; exon_version "1";
7	ensembl	CDS	40202118	40202200	0	-	1	gene_id "ENSRNOG00000004564"; gene_version "10"; transcript_id "ENSRNOT00000150529"; transcript_version "1"; exon_number "22"; gene_name "Lrriq1"; gene_source "ensembl"; gene_biotype "protein_coding"; transcript_name "Lrriq1-205"; transcript_source "ensembl"; transcript_biotype "protein_coding"; protein_id "ENSRNOP00000100849"; protein_version "1";
7	ensembl	exon	40202118	40202200	0	-	.	gene_id "ENSRNOG00000004564"; gene_version "10"; transcript_id "ENSRNOT00000111314"; transcript_version "2"; exon_number "22"; gene_name "Lrriq1"; gene_source "ensembl"; gene_biotype "protein_coding"; transcript_name "Lrriq1-202"; transcript_source "ensembl"; transcript_biotype "protein_coding"; exon_id "ENSRNOE00000466103"; exon_version "1"; tag "Ensembl_canonical";
7	ensembl	CDS	40202118	40202200	0	-	1	gene_id "ENSRNOG00000004564"; gene_version "10"; transcript_id "ENSRNOT00000111314"; transcript_version "2"; exon_number "22"; gene_name "Lrriq1"; gene_source "ensembl"; gene_biotype "protein_coding"; transcript_name "Lrriq1-202"; transcript_source "ensembl"; transcript_biotype "protein_coding"; protein_id "ENSRNOP00000077587"; protein_version "2"; tag "Ensembl_canonical";
7	ensembl	exon	40202118	40202200	0	-	.	gene_id "ENSRNOG00000004564"; gene_version "10"; transcript_id "ENSRNOT00000071306"; transcript_version "4"; exon_number "22"; gene_name "Lrriq1"; gene_source "ensembl"; gene_biotype "protein_coding"; transcript_name "Lrriq1-201"; transcript_source "ensembl"; transcript_biotype "protein_coding"; exon_id "ENSRNOE00000466103"; exon_version "1";
7	ensembl	CDS	40202118	40202200	0	-	1	gene_id "ENSRNOG00000004564"; gene_version "10"; transcript_id "ENSRNOT00000071306"; transcript_version "4"; exon_number "22"; gene_name "Lrriq1"; gene_source "ensembl"; gene_biotype "protein_coding"; transcript_name "Lrriq1-201"; transcript_source "ensembl"; transcript_biotype "protein_coding"; protein_id "ENSRNOP00000067860"; protein_version "4";
7	ensembl	exon	40202118	40202200	0	-	.	gene_id "ENSRNOG00000004564"; gene_version "10"; transcript_id "ENSRNOT00000157295"; transcript_version "1"; exon_number "22"; gene_name "Lrriq1"; gene_source "ensembl"; gene_biotype "protein_coding"; transcript_name "Lrriq1-206"; transcript_source "ensembl"; transcript_biotype "protein_coding"; exon_id "ENSRNOE00000466103"; exon_version "1";
7	ensembl	CDS	40202118	40202200	0	-	1	gene_id "ENSRNOG00000004564"; gene_version "10"; transcript_id "ENSRNOT00000157295"; transcript_version "1"; exon_number "22"; gene_name "Lrriq1"; gene_source "ensembl"; gene_biotype "protein_coding"; transcript_name "Lrriq1-206"; transcript_source "ensembl"; transcript_biotype "protein_coding"; protein_id "ENSRNOP00000099182"; protein_version "1";
7	ensembl	exon	40202118	40202200	0	-	.	gene_id "ENSRNOG00000004564"; gene_version "10"; transcript_id "ENSRNOT00000148069"; transcript_version "1"; exon_number "22"; gene_name "Lrriq1"; gene_source "ensembl"; gene_biotype "protein_coding"; transcript_name "Lrriq1-204"; transcript_source "ensembl"; transcript_biotype "protein_coding"; exon_id "ENSRNOE00000466103"; exon_version "1";
7	ensembl	CDS	40202118	40202200	0	-	1	gene_id "ENSRNOG00000004564"; gene_version "10"; transcript_id "ENSRNOT00000148069"; transcript_version "1"; exon_number "22"; gene_name "Lrriq1"; gene_source "ensembl"; gene_biotype "protein_coding"; transcript_name "Lrriq1-204"; transcript_source "ensembl"; transcript_biotype "protein_coding"; protein_id "ENSRNOP00000099406"; protein_version "1";
7	ENSEMBL114_rn	exon	40202118	40202200	0.501366360795568	-	.	gene_id "ENSRNOG00000004564"; transcript_id "ENSRNOG00000004564_tx_15"; exon_id "7_40202118_40202200_-"; exonnum "22"; txlen "5477";
7	ENSEMBL114_rn	exon	40202118	40202200	0.501366360795568	-	.	gene_id "ENSRNOG00000004564"; transcript_id "ENSRNOG00000004564_tx_16"; exon_id "7_40202118_40202200_-"; exonnum "22"; txlen "5501";
7	ENSEMBL114_rn	exon	40202118	40202200	0.501366360795568	-	.	gene_id "ENSRNOG00000004564"; transcript_id "ENSRNOG00000004564_tx_17"; exon_id "7_40202118_40202200_-"; exonnum "22"; txlen "5480";
7	ENSEMBL114_rn	exon	40202118	40202200	0.501366360795568	-	.	gene_id "ENSRNOG00000004564"; transcript_id "ENSRNOG00000004564_tx_18"; exon_id "7_40202118_40202200_-"; exonnum "22"; txlen "5504";
7	ENSEMBL114_rn	exon	40202118	40202200	0.411987244410079	-	.	gene_id "ENSRNOG00000004564"; transcript_id "ENSRNOG00000004564_tx_19"; exon_id "7_40202118_40202200_-"; exonnum "22"; txlen "5852";
7	ENSEMBL114_rn	exon	40202118	40202200	0.411987244410079	-	.	gene_id "ENSRNOG00000004564"; transcript_id "ENSRNOG00000004564_tx_20"; exon_id "7_40202118_40202200_-"; exonnum "22"; txlen "5876";
7	ENSEMBL114_rn	exon	40202118	40202200	0.411987244410079	-	.	gene_id "ENSRNOG00000004564"; transcript_id "ENSRNOG00000004564_tx_21"; exon_id "7_40202118_40202200_-"; exonnum "22"; txlen "5855";
7	ENSEMBL114_rn	exon	40202118	40202200	0.411987244410079	-	.	gene_id "ENSRNOG00000004564"; transcript_id "ENSRNOG00000004564_tx_22"; exon_id "7_40202118_40202200_-"; exonnum "22"; txlen "5879";
7	ENSEMBL114_rn	exon	40202118	40202200	0.203334516551072	-	.	gene_id "ENSRNOG00000004564"; transcript_id "ENSRNOG00000004564_tx_31"; exon_id "7_40202118_40202200_-"; exonnum "21"; txlen "5332";
7	ENSEMBL114_rn	exon	40202118	40202200	0.203334516551072	-	.	gene_id "ENSRNOG00000004564"; transcript_id "ENSRNOG00000004564_tx_32"; exon_id "7_40202118_40202200_-"; exonnum "21"; txlen "5335";
7	ENSEMBL114_rn	exon	40202118	40202200	0.203334516551072	-	.	gene_id "ENSRNOG00000004564"; transcript_id "ENSRNOG00000004564_tx_33"; exon_id "7_40202118_40202200_-"; exonnum "21"; txlen "5707";
7	ENSEMBL114_rn	exon	40202118	40202200	0.203334516551072	-	.	gene_id "ENSRNOG00000004564"; transcript_id "ENSRNOG00000004564_tx_34"; exon_id "7_40202118_40202200_-"; exonnum "21"; txlen "5710";
7	ENSEMBL114_rn	exon	40202118	40202200	0.196998697103791	-	.	gene_id "ENSRNOG00000004564"; transcript_id "ENSRNOG00000004564_tx_35"; exon_id "7_40202118_40202200_-"; exonnum "22"; txlen "5743";
7	ENSEMBL114_rn	exon	40202118	40202200	0.196998697103791	-	.	gene_id "ENSRNOG00000004564"; transcript_id "ENSRNOG00000004564_tx_36"; exon_id "7_40202118_40202200_-"; exonnum "22"; txlen "5767";
7	ENSEMBL114_rn	exon	40202118	40202200	0.196998697103791	-	.	gene_id "ENSRNOG00000004564"; transcript_id "ENSRNOG00000004564_tx_37"; exon_id "7_40202118_40202200_-"; exonnum "22"; txlen "5746";
7	ENSEMBL114_rn	exon	40202118	40202200	0.196998697103791	-	.	gene_id "ENSRNOG00000004564"; transcript_id "ENSRNOG00000004564_tx_38"; exon_id "7_40202118_40202200_-"; exonnum "22"; txlen "5770";
7	ENSEMBL114_rn	exon	40202118	40202200	0.193674815036332	-	.	gene_id "ENSRNOG00000004564"; transcript_id "ENSRNOG00000004564_tx_39"; exon_id "7_40202118_40202200_-"; exonnum "21"; txlen "5598";
7	ENSEMBL114_rn	exon	40202118	40202200	0.126979870785997	-	.	gene_id "ENSRNOG00000004564"; transcript_id "ENSRNOG00000004564_tx_44"; exon_id "7_40202118_40202200_-"; exonnum "21"; txlen "5197";
7	ENSEMBL114_rn	exon	40202118	40202200	0.126979870785997	-	.	gene_id "ENSRNOG00000004564"; transcript_id "ENSRNOG00000004564_tx_45"; exon_id "7_40202118_40202200_-"; exonnum "22"; txlen "5342";
7	ENSEMBL114_rn	exon	40202118	40202200	0.126979870785997	-	.	gene_id "ENSRNOG00000004564"; transcript_id "ENSRNOG00000004564_tx_46"; exon_id "7_40202118_40202200_-"; exonnum "22"; txlen "5366";
7	ENSEMBL114_rn	exon	40202118	40202200	0.126979870785997	-	.	gene_id "ENSRNOG00000004564"; transcript_id "ENSRNOG00000004564_tx_47"; exon_id "7_40202118_40202200_-"; exonnum "21"; txlen "5200";
7	ENSEMBL114_rn	exon	40202118	40202200	0.126979870785997	-	.	gene_id "ENSRNOG00000004564"; transcript_id "ENSRNOG00000004564_tx_48"; exon_id "7_40202118_40202200_-"; exonnum "22"; txlen "5608";
7	ENSEMBL114_rn	exon	40202118	40202200	0.126979870785997	-	.	gene_id "ENSRNOG00000004564"; transcript_id "ENSRNOG00000004564_tx_49"; exon_id "7_40202118_40202200_-"; exonnum "21"; txlen "5572";
7	ENSEMBL114_rn	exon	40202118	40202200	0.126979870785997	-	.	gene_id "ENSRNOG00000004564"; transcript_id "ENSRNOG00000004564_tx_50"; exon_id "7_40202118_40202200_-"; exonnum "22"; txlen "5345";
7	ENSEMBL114_rn	exon	40202118	40202200	0.126979870785997	-	.	gene_id "ENSRNOG00000004564"; transcript_id "ENSRNOG00000004564_tx_51"; exon_id "7_40202118_40202200_-"; exonnum "22"; txlen "5369";
7	ENSEMBL114_rn	exon	40202118	40202200	0.126979870785997	-	.	gene_id "ENSRNOG00000004564"; transcript_id "ENSRNOG00000004564_tx_52"; exon_id "7_40202118_40202200_-"; exonnum "22"; txlen "5717";
7	ENSEMBL114_rn	exon	40202118	40202200	0.126979870785997	-	.	gene_id "ENSRNOG00000004564"; transcript_id "ENSRNOG00000004564_tx_53"; exon_id "7_40202118_40202200_-"; exonnum "22"; txlen "5741";
7	ENSEMBL114_rn	exon	40202118	40202200	0.126979870785997	-	.	gene_id "ENSRNOG00000004564"; transcript_id "ENSRNOG00000004564_tx_54"; exon_id "7_40202118_40202200_-"; exonnum "22"; txlen "5611";
7	ENSEMBL114_rn	exon	40202118	40202200	0.126979870785997	-	.	gene_id "ENSRNOG00000004564"; transcript_id "ENSRNOG00000004564_tx_55"; exon_id "7_40202118_40202200_-"; exonnum "22"; txlen "5720";
7	ENSEMBL114_rn	exon	40202118	40202200	0.126979870785997	-	.	gene_id "ENSRNOG00000004564"; transcript_id "ENSRNOG00000004564_tx_56"; exon_id "7_40202118_40202200_-"; exonnum "22"; txlen "5744";
7	ensembl	exon	40202434	40202529	0	-	.	gene_id "ENSRNOG00000004564"; gene_version "10"; transcript_id "ENSRNOT00000145532"; transcript_version "1"; exon_number "21"; gene_name "Lrriq1"; gene_source "ensembl"; gene_biotype "protein_coding"; transcript_name "Lrriq1-203"; transcript_source "ensembl"; transcript_biotype "protein_coding"; exon_id "ENSRNOE00000494845"; exon_version "1";
7	ensembl	CDS	40202434	40202529	0	-	1	gene_id "ENSRNOG00000004564"; gene_version "10"; transcript_id "ENSRNOT00000145532"; transcript_version "1"; exon_number "21"; gene_name "Lrriq1"; gene_source "ensembl"; gene_biotype "protein_coding"; transcript_name "Lrriq1-203"; transcript_source "ensembl"; transcript_biotype "protein_coding"; protein_id "ENSRNOP00000103380"; protein_version "1";
7	ensembl	exon	40202434	40202529	0	-	.	gene_id "ENSRNOG00000004564"; gene_version "10"; transcript_id "ENSRNOT00000071306"; transcript_version "4"; exon_number "21"; gene_name "Lrriq1"; gene_source "ensembl"; gene_biotype "protein_coding"; transcript_name "Lrriq1-201"; transcript_source "ensembl"; transcript_biotype "protein_coding"; exon_id "ENSRNOE00000494845"; exon_version "1";
7	ensembl	CDS	40202434	40202529	0	-	1	gene_id "ENSRNOG00000004564"; gene_version "10"; transcript_id "ENSRNOT00000071306"; transcript_version "4"; exon_number "21"; gene_name "Lrriq1"; gene_source "ensembl"; gene_biotype "protein_coding"; transcript_name "Lrriq1-201"; transcript_source "ensembl"; transcript_biotype "protein_coding"; protein_id "ENSRNOP00000067860"; protein_version "4";
7	ensembl	exon	40202434	40202529	0	-	.	gene_id "ENSRNOG00000004564"; gene_version "10"; transcript_id "ENSRNOT00000148069"; transcript_version "1"; exon_number "21"; gene_name "Lrriq1"; gene_source "ensembl"; gene_biotype "protein_coding"; transcript_name "Lrriq1-204"; transcript_source "ensembl"; transcript_biotype "protein_coding"; exon_id "ENSRNOE00000494845"; exon_version "1";
7	ensembl	CDS	40202434	40202529	0	-	1	gene_id "ENSRNOG00000004564"; gene_version "10"; transcript_id "ENSRNOT00000148069"; transcript_version "1"; exon_number "21"; gene_name "Lrriq1"; gene_source "ensembl"; gene_biotype "protein_coding"; transcript_name "Lrriq1-204"; transcript_source "ensembl"; transcript_biotype "protein_coding"; protein_id "ENSRNOP00000099406"; protein_version "1";
7	ENSEMBL114_rn	exon	40202434	40202529	0.501366360795568	-	.	gene_id "ENSRNOG00000004564"; transcript_id "ENSRNOG00000004564_tx_15"; exon_id "7_40202434_40202529_-"; exonnum "21"; txlen "5477";
7	ENSEMBL114_rn	exon	40202434	40202529	0.501366360795568	-	.	gene_id "ENSRNOG00000004564"; transcript_id "ENSRNOG00000004564_tx_16"; exon_id "7_40202434_40202529_-"; exonnum "21"; txlen "5501";
7	ENSEMBL114_rn	exon	40202434	40202529	0.411987244410079	-	.	gene_id "ENSRNOG00000004564"; transcript_id "ENSRNOG00000004564_tx_19"; exon_id "7_40202434_40202529_-"; exonnum "21"; txlen "5852";
7	ENSEMBL114_rn	exon	40202434	40202529	0.411987244410079	-	.	gene_id "ENSRNOG00000004564"; transcript_id "ENSRNOG00000004564_tx_20"; exon_id "7_40202434_40202529_-"; exonnum "21"; txlen "5876";
7	ENSEMBL114_rn	exon	40202434	40202529	0.203334516551072	-	.	gene_id "ENSRNOG00000004564"; transcript_id "ENSRNOG00000004564_tx_31"; exon_id "7_40202434_40202529_-"; exonnum "20"; txlen "5332";
7	ENSEMBL114_rn	exon	40202434	40202529	0.203334516551072	-	.	gene_id "ENSRNOG00000004564"; transcript_id "ENSRNOG00000004564_tx_33"; exon_id "7_40202434_40202529_-"; exonnum "20"; txlen "5707";
7	ENSEMBL114_rn	exon	40202434	40202529	0.196998697103791	-	.	gene_id "ENSRNOG00000004564"; transcript_id "ENSRNOG00000004564_tx_35"; exon_id "7_40202434_40202529_-"; exonnum "21"; txlen "5743";
7	ENSEMBL114_rn	exon	40202434	40202529	0.196998697103791	-	.	gene_id "ENSRNOG00000004564"; transcript_id "ENSRNOG00000004564_tx_36"; exon_id "7_40202434_40202529_-"; exonnum "21"; txlen "5767";
7	ENSEMBL114_rn	exon	40202434	40202529	0.193674815036332	-	.	gene_id "ENSRNOG00000004564"; transcript_id "ENSRNOG00000004564_tx_39"; exon_id "7_40202434_40202529_-"; exonnum "20"; txlen "5598";
7	ENSEMBL114_rn	exon	40202434	40202529	0.126979870785997	-	.	gene_id "ENSRNOG00000004564"; transcript_id "ENSRNOG00000004564_tx_44"; exon_id "7_40202434_40202529_-"; exonnum "20"; txlen "5197";
7	ENSEMBL114_rn	exon	40202434	40202529	0.126979870785997	-	.	gene_id "ENSRNOG00000004564"; transcript_id "ENSRNOG00000004564_tx_45"; exon_id "7_40202434_40202529_-"; exonnum "21"; txlen "5342";
7	ENSEMBL114_rn	exon	40202434	40202529	0.126979870785997	-	.	gene_id "ENSRNOG00000004564"; transcript_id "ENSRNOG00000004564_tx_46"; exon_id "7_40202434_40202529_-"; exonnum "21"; txlen "5366";
7	ENSEMBL114_rn	exon	40202434	40202529	0.126979870785997	-	.	gene_id "ENSRNOG00000004564"; transcript_id "ENSRNOG00000004564_tx_48"; exon_id "7_40202434_40202529_-"; exonnum "21"; txlen "5608";
7	ENSEMBL114_rn	exon	40202434	40202529	0.126979870785997	-	.	gene_id "ENSRNOG00000004564"; transcript_id "ENSRNOG00000004564_tx_49"; exon_id "7_40202434_40202529_-"; exonnum "20"; txlen "5572";
7	ENSEMBL114_rn	exon	40202434	40202529	0.126979870785997	-	.	gene_id "ENSRNOG00000004564"; transcript_id "ENSRNOG00000004564_tx_52"; exon_id "7_40202434_40202529_-"; exonnum "21"; txlen "5717";
7	ENSEMBL114_rn	exon	40202434	40202529	0.126979870785997	-	.	gene_id "ENSRNOG00000004564"; transcript_id "ENSRNOG00000004564_tx_53"; exon_id "7_40202434_40202529_-"; exonnum "21"; txlen "5741";
7	ensembl	exon	40202434	40202532	0	-	.	gene_id "ENSRNOG00000004564"; gene_version "10"; transcript_id "ENSRNOT00000150529"; transcript_version "1"; exon_number "21"; gene_name "Lrriq1"; gene_source "ensembl"; gene_biotype "protein_coding"; transcript_name "Lrriq1-205"; transcript_source "ensembl"; transcript_biotype "protein_coding"; exon_id "ENSRNOE00000624628"; exon_version "1";
7	ensembl	CDS	40202434	40202532	0	-	1	gene_id "ENSRNOG00000004564"; gene_version "10"; transcript_id "ENSRNOT00000150529"; transcript_version "1"; exon_number "21"; gene_name "Lrriq1"; gene_source "ensembl"; gene_biotype "protein_coding"; transcript_name "Lrriq1-205"; transcript_source "ensembl"; transcript_biotype "protein_coding"; protein_id "ENSRNOP00000100849"; protein_version "1";
7	ensembl	exon	40202434	40202532	0	-	.	gene_id "ENSRNOG00000004564"; gene_version "10"; transcript_id "ENSRNOT00000111314"; transcript_version "2"; exon_number "21"; gene_name "Lrriq1"; gene_source "ensembl"; gene_biotype "protein_coding"; transcript_name "Lrriq1-202"; transcript_source "ensembl"; transcript_biotype "protein_coding"; exon_id "ENSRNOE00000624628"; exon_version "1"; tag "Ensembl_canonical";
7	ensembl	CDS	40202434	40202532	0	-	1	gene_id "ENSRNOG00000004564"; gene_version "10"; transcript_id "ENSRNOT00000111314"; transcript_version "2"; exon_number "21"; gene_name "Lrriq1"; gene_source "ensembl"; gene_biotype "protein_coding"; transcript_name "Lrriq1-202"; transcript_source "ensembl"; transcript_biotype "protein_coding"; protein_id "ENSRNOP00000077587"; protein_version "2"; tag "Ensembl_canonical";
7	ensembl	exon	40202434	40202532	0	-	.	gene_id "ENSRNOG00000004564"; gene_version "10"; transcript_id "ENSRNOT00000157295"; transcript_version "1"; exon_number "21"; gene_name "Lrriq1"; gene_source "ensembl"; gene_biotype "protein_coding"; transcript_name "Lrriq1-206"; transcript_source "ensembl"; transcript_biotype "protein_coding"; exon_id "ENSRNOE00000624628"; exon_version "1";
7	ensembl	CDS	40202434	40202532	0	-	1	gene_id "ENSRNOG00000004564"; gene_version "10"; transcript_id "ENSRNOT00000157295"; transcript_version "1"; exon_number "21"; gene_name "Lrriq1"; gene_source "ensembl"; gene_biotype "protein_coding"; transcript_name "Lrriq1-206"; transcript_source "ensembl"; transcript_biotype "protein_coding"; protein_id "ENSRNOP00000099182"; protein_version "1";
7	ENSEMBL114_rn	exon	40202434	40202532	0.501366360795568	-	.	gene_id "ENSRNOG00000004564"; transcript_id "ENSRNOG00000004564_tx_17"; exon_id "7_40202434_40202532_-"; exonnum "21"; txlen "5480";
7	ENSEMBL114_rn	exon	40202434	40202532	0.501366360795568	-	.	gene_id "ENSRNOG00000004564"; transcript_id "ENSRNOG00000004564_tx_18"; exon_id "7_40202434_40202532_-"; exonnum "21"; txlen "5504";
7	ENSEMBL114_rn	exon	40202434	40202532	0.411987244410079	-	.	gene_id "ENSRNOG00000004564"; transcript_id "ENSRNOG00000004564_tx_21"; exon_id "7_40202434_40202532_-"; exonnum "21"; txlen "5855";
7	ENSEMBL114_rn	exon	40202434	40202532	0.411987244410079	-	.	gene_id "ENSRNOG00000004564"; transcript_id "ENSRNOG00000004564_tx_22"; exon_id "7_40202434_40202532_-"; exonnum "21"; txlen "5879";
7	ENSEMBL114_rn	exon	40202434	40202532	0.203334516551072	-	.	gene_id "ENSRNOG00000004564"; transcript_id "ENSRNOG00000004564_tx_32"; exon_id "7_40202434_40202532_-"; exonnum "20"; txlen "5335";
7	ENSEMBL114_rn	exon	40202434	40202532	0.203334516551072	-	.	gene_id "ENSRNOG00000004564"; transcript_id "ENSRNOG00000004564_tx_34"; exon_id "7_40202434_40202532_-"; exonnum "20"; txlen "5710";
7	ENSEMBL114_rn	exon	40202434	40202532	0.196998697103791	-	.	gene_id "ENSRNOG00000004564"; transcript_id "ENSRNOG00000004564_tx_37"; exon_id "7_40202434_40202532_-"; exonnum "21"; txlen "5746";
7	ENSEMBL114_rn	exon	40202434	40202532	0.196998697103791	-	.	gene_id "ENSRNOG00000004564"; transcript_id "ENSRNOG00000004564_tx_38"; exon_id "7_40202434_40202532_-"; exonnum "21"; txlen "5770";
7	ENSEMBL114_rn	exon	40202434	40202532	0.126979870785997	-	.	gene_id "ENSRNOG00000004564"; transcript_id "ENSRNOG00000004564_tx_47"; exon_id "7_40202434_40202532_-"; exonnum "20"; txlen "5200";
7	ENSEMBL114_rn	exon	40202434	40202532	0.126979870785997	-	.	gene_id "ENSRNOG00000004564"; transcript_id "ENSRNOG00000004564_tx_50"; exon_id "7_40202434_40202532_-"; exonnum "21"; txlen "5345";
7	ENSEMBL114_rn	exon	40202434	40202532	0.126979870785997	-	.	gene_id "ENSRNOG00000004564"; transcript_id "ENSRNOG00000004564_tx_51"; exon_id "7_40202434_40202532_-"; exonnum "21"; txlen "5369";
7	ENSEMBL114_rn	exon	40202434	40202532	0.126979870785997	-	.	gene_id "ENSRNOG00000004564"; transcript_id "ENSRNOG00000004564_tx_54"; exon_id "7_40202434_40202532_-"; exonnum "21"; txlen "5611";
7	ENSEMBL114_rn	exon	40202434	40202532	0.126979870785997	-	.	gene_id "ENSRNOG00000004564"; transcript_id "ENSRNOG00000004564_tx_55"; exon_id "7_40202434_40202532_-"; exonnum "21"; txlen "5720";
7	ENSEMBL114_rn	exon	40202434	40202532	0.126979870785997	-	.	gene_id "ENSRNOG00000004564"; transcript_id "ENSRNOG00000004564_tx_56"; exon_id "7_40202434_40202532_-"; exonnum "21"; txlen "5744";
7	ensembl	exon	40203033	40203154	0	-	.	gene_id "ENSRNOG00000004564"; gene_version "10"; transcript_id "ENSRNOT00000145532"; transcript_version "1"; exon_number "20"; gene_name "Lrriq1"; gene_source "ensembl"; gene_biotype "protein_coding"; transcript_name "Lrriq1-203"; transcript_source "ensembl"; transcript_biotype "protein_coding"; exon_id "ENSRNOE00000468456"; exon_version "2";
7	ensembl	CDS	40203033	40203154	0	-	0	gene_id "ENSRNOG00000004564"; gene_version "10"; transcript_id "ENSRNOT00000145532"; transcript_version "1"; exon_number "20"; gene_name "Lrriq1"; gene_source "ensembl"; gene_biotype "protein_coding"; transcript_name "Lrriq1-203"; transcript_source "ensembl"; transcript_biotype "protein_coding"; protein_id "ENSRNOP00000103380"; protein_version "1";
7	ensembl	exon	40203033	40203154	0	-	.	gene_id "ENSRNOG00000004564"; gene_version "10"; transcript_id "ENSRNOT00000150529"; transcript_version "1"; exon_number "20"; gene_name "Lrriq1"; gene_source "ensembl"; gene_biotype "protein_coding"; transcript_name "Lrriq1-205"; transcript_source "ensembl"; transcript_biotype "protein_coding"; exon_id "ENSRNOE00000468456"; exon_version "2";
7	ensembl	CDS	40203033	40203154	0	-	0	gene_id "ENSRNOG00000004564"; gene_version "10"; transcript_id "ENSRNOT00000150529"; transcript_version "1"; exon_number "20"; gene_name "Lrriq1"; gene_source "ensembl"; gene_biotype "protein_coding"; transcript_name "Lrriq1-205"; transcript_source "ensembl"; transcript_biotype "protein_coding"; protein_id "ENSRNOP00000100849"; protein_version "1";
7	ensembl	exon	40203033	40203154	0	-	.	gene_id "ENSRNOG00000004564"; gene_version "10"; transcript_id "ENSRNOT00000111314"; transcript_version "2"; exon_number "20"; gene_name "Lrriq1"; gene_source "ensembl"; gene_biotype "protein_coding"; transcript_name "Lrriq1-202"; transcript_source "ensembl"; transcript_biotype "protein_coding"; exon_id "ENSRNOE00000468456"; exon_version "2"; tag "Ensembl_canonical";
7	ensembl	CDS	40203033	40203154	0	-	0	gene_id "ENSRNOG00000004564"; gene_version "10"; transcript_id "ENSRNOT00000111314"; transcript_version "2"; exon_number "20"; gene_name "Lrriq1"; gene_source "ensembl"; gene_biotype "protein_coding"; transcript_name "Lrriq1-202"; transcript_source "ensembl"; transcript_biotype "protein_coding"; protein_id "ENSRNOP00000077587"; protein_version "2"; tag "Ensembl_canonical";
7	ensembl	exon	40203033	40203154	0	-	.	gene_id "ENSRNOG00000004564"; gene_version "10"; transcript_id "ENSRNOT00000071306"; transcript_version "4"; exon_number "20"; gene_name "Lrriq1"; gene_source "ensembl"; gene_biotype "protein_coding"; transcript_name "Lrriq1-201"; transcript_source "ensembl"; transcript_biotype "protein_coding"; exon_id "ENSRNOE00000468456"; exon_version "2";
7	ensembl	CDS	40203033	40203154	0	-	0	gene_id "ENSRNOG00000004564"; gene_version "10"; transcript_id "ENSRNOT00000071306"; transcript_version "4"; exon_number "20"; gene_name "Lrriq1"; gene_source "ensembl"; gene_biotype "protein_coding"; transcript_name "Lrriq1-201"; transcript_source "ensembl"; transcript_biotype "protein_coding"; protein_id "ENSRNOP00000067860"; protein_version "4";
7	ensembl	exon	40203033	40203154	0	-	.	gene_id "ENSRNOG00000004564"; gene_version "10"; transcript_id "ENSRNOT00000157295"; transcript_version "1"; exon_number "20"; gene_name "Lrriq1"; gene_source "ensembl"; gene_biotype "protein_coding"; transcript_name "Lrriq1-206"; transcript_source "ensembl"; transcript_biotype "protein_coding"; exon_id "ENSRNOE00000468456"; exon_version "2";
7	ensembl	CDS	40203033	40203154	0	-	0	gene_id "ENSRNOG00000004564"; gene_version "10"; transcript_id "ENSRNOT00000157295"; transcript_version "1"; exon_number "20"; gene_name "Lrriq1"; gene_source "ensembl"; gene_biotype "protein_coding"; transcript_name "Lrriq1-206"; transcript_source "ensembl"; transcript_biotype "protein_coding"; protein_id "ENSRNOP00000099182"; protein_version "1";
7	ensembl	exon	40203033	40203154	0	-	.	gene_id "ENSRNOG00000004564"; gene_version "10"; transcript_id "ENSRNOT00000148069"; transcript_version "1"; exon_number "20"; gene_name "Lrriq1"; gene_source "ensembl"; gene_biotype "protein_coding"; transcript_name "Lrriq1-204"; transcript_source "ensembl"; transcript_biotype "protein_coding"; exon_id "ENSRNOE00000468456"; exon_version "2";
7	ensembl	CDS	40203033	40203154	0	-	0	gene_id "ENSRNOG00000004564"; gene_version "10"; transcript_id "ENSRNOT00000148069"; transcript_version "1"; exon_number "20"; gene_name "Lrriq1"; gene_source "ensembl"; gene_biotype "protein_coding"; transcript_name "Lrriq1-204"; transcript_source "ensembl"; transcript_biotype "protein_coding"; protein_id "ENSRNOP00000099406"; protein_version "1";
7	ENSEMBL114_rn	exon	40203033	40203154	0.501366360795568	-	.	gene_id "ENSRNOG00000004564"; transcript_id "ENSRNOG00000004564_tx_15"; exon_id "7_40203033_40203154_-"; exonnum "20"; txlen "5477";
7	ENSEMBL114_rn	exon	40203033	40203154	0.501366360795568	-	.	gene_id "ENSRNOG00000004564"; transcript_id "ENSRNOG00000004564_tx_16"; exon_id "7_40203033_40203154_-"; exonnum "20"; txlen "5501";
7	ENSEMBL114_rn	exon	40203033	40203154	0.501366360795568	-	.	gene_id "ENSRNOG00000004564"; transcript_id "ENSRNOG00000004564_tx_17"; exon_id "7_40203033_40203154_-"; exonnum "20"; txlen "5480";
7	ENSEMBL114_rn	exon	40203033	40203154	0.501366360795568	-	.	gene_id "ENSRNOG00000004564"; transcript_id "ENSRNOG00000004564_tx_18"; exon_id "7_40203033_40203154_-"; exonnum "20"; txlen "5504";
7	ENSEMBL114_rn	exon	40203033	40203154	0.411987244410079	-	.	gene_id "ENSRNOG00000004564"; transcript_id "ENSRNOG00000004564_tx_19"; exon_id "7_40203033_40203154_-"; exonnum "20"; txlen "5852";
7	ENSEMBL114_rn	exon	40203033	40203154	0.411987244410079	-	.	gene_id "ENSRNOG00000004564"; transcript_id "ENSRNOG00000004564_tx_20"; exon_id "7_40203033_40203154_-"; exonnum "20"; txlen "5876";
7	ENSEMBL114_rn	exon	40203033	40203154	0.411987244410079	-	.	gene_id "ENSRNOG00000004564"; transcript_id "ENSRNOG00000004564_tx_21"; exon_id "7_40203033_40203154_-"; exonnum "20"; txlen "5855";
7	ENSEMBL114_rn	exon	40203033	40203154	0.411987244410079	-	.	gene_id "ENSRNOG00000004564"; transcript_id "ENSRNOG00000004564_tx_22"; exon_id "7_40203033_40203154_-"; exonnum "20"; txlen "5879";
7	ENSEMBL114_rn	exon	40203033	40203154	0.203334516551072	-	.	gene_id "ENSRNOG00000004564"; transcript_id "ENSRNOG00000004564_tx_31"; exon_id "7_40203033_40203154_-"; exonnum "19"; txlen "5332";
7	ENSEMBL114_rn	exon	40203033	40203154	0.203334516551072	-	.	gene_id "ENSRNOG00000004564"; transcript_id "ENSRNOG00000004564_tx_32"; exon_id "7_40203033_40203154_-"; exonnum "19"; txlen "5335";
7	ENSEMBL114_rn	exon	40203033	40203154	0.203334516551072	-	.	gene_id "ENSRNOG00000004564"; transcript_id "ENSRNOG00000004564_tx_33"; exon_id "7_40203033_40203154_-"; exonnum "19"; txlen "5707";
7	ENSEMBL114_rn	exon	40203033	40203154	0.203334516551072	-	.	gene_id "ENSRNOG00000004564"; transcript_id "ENSRNOG00000004564_tx_34"; exon_id "7_40203033_40203154_-"; exonnum "19"; txlen "5710";
7	ENSEMBL114_rn	exon	40203033	40203154	0.196998697103791	-	.	gene_id "ENSRNOG00000004564"; transcript_id "ENSRNOG00000004564_tx_35"; exon_id "7_40203033_40203154_-"; exonnum "20"; txlen "5743";
7	ENSEMBL114_rn	exon	40203033	40203154	0.196998697103791	-	.	gene_id "ENSRNOG00000004564"; transcript_id "ENSRNOG00000004564_tx_36"; exon_id "7_40203033_40203154_-"; exonnum "20"; txlen "5767";
7	ENSEMBL114_rn	exon	40203033	40203154	0.196998697103791	-	.	gene_id "ENSRNOG00000004564"; transcript_id "ENSRNOG00000004564_tx_37"; exon_id "7_40203033_40203154_-"; exonnum "20"; txlen "5746";
7	ENSEMBL114_rn	exon	40203033	40203154	0.196998697103791	-	.	gene_id "ENSRNOG00000004564"; transcript_id "ENSRNOG00000004564_tx_38"; exon_id "7_40203033_40203154_-"; exonnum "20"; txlen "5770";
7	ENSEMBL114_rn	exon	40203033	40203154	0.193674815036332	-	.	gene_id "ENSRNOG00000004564"; transcript_id "ENSRNOG00000004564_tx_39"; exon_id "7_40203033_40203154_-"; exonnum "19"; txlen "5598";
7	ENSEMBL114_rn	exon	40203033	40203154	0.126979870785997	-	.	gene_id "ENSRNOG00000004564"; transcript_id "ENSRNOG00000004564_tx_44"; exon_id "7_40203033_40203154_-"; exonnum "19"; txlen "5197";
7	ENSEMBL114_rn	exon	40203033	40203154	0.126979870785997	-	.	gene_id "ENSRNOG00000004564"; transcript_id "ENSRNOG00000004564_tx_45"; exon_id "7_40203033_40203154_-"; exonnum "20"; txlen "5342";
7	ENSEMBL114_rn	exon	40203033	40203154	0.126979870785997	-	.	gene_id "ENSRNOG00000004564"; transcript_id "ENSRNOG00000004564_tx_46"; exon_id "7_40203033_40203154_-"; exonnum "20"; txlen "5366";
7	ENSEMBL114_rn	exon	40203033	40203154	0.126979870785997	-	.	gene_id "ENSRNOG00000004564"; transcript_id "ENSRNOG00000004564_tx_47"; exon_id "7_40203033_40203154_-"; exonnum "19"; txlen "5200";
```
