## Supplementary material for "Significantly Improved Mouse and Rat Genome Annotation Using Sequence Read Archive RNA-seq Data": rat_SRA_ENSEMBL114.gtf: rat_SRA_ENSEMBL114.gtf (part 907 of 1073)

```
7	ENSEMBL114_rn	exon	40203033	40203154	0.126979870785997	-	.	gene_id "ENSRNOG00000004564"; transcript_id "ENSRNOG00000004564_tx_48"; exon_id "7_40203033_40203154_-"; exonnum "20"; txlen "5608";
7	ENSEMBL114_rn	exon	40203033	40203154	0.126979870785997	-	.	gene_id "ENSRNOG00000004564"; transcript_id "ENSRNOG00000004564_tx_49"; exon_id "7_40203033_40203154_-"; exonnum "19"; txlen "5572";
7	ENSEMBL114_rn	exon	40203033	40203154	0.126979870785997	-	.	gene_id "ENSRNOG00000004564"; transcript_id "ENSRNOG00000004564_tx_50"; exon_id "7_40203033_40203154_-"; exonnum "20"; txlen "5345";
7	ENSEMBL114_rn	exon	40203033	40203154	0.126979870785997	-	.	gene_id "ENSRNOG00000004564"; transcript_id "ENSRNOG00000004564_tx_51"; exon_id "7_40203033_40203154_-"; exonnum "20"; txlen "5369";
7	ENSEMBL114_rn	exon	40203033	40203154	0.126979870785997	-	.	gene_id "ENSRNOG00000004564"; transcript_id "ENSRNOG00000004564_tx_52"; exon_id "7_40203033_40203154_-"; exonnum "20"; txlen "5717";
7	ENSEMBL114_rn	exon	40203033	40203154	0.126979870785997	-	.	gene_id "ENSRNOG00000004564"; transcript_id "ENSRNOG00000004564_tx_53"; exon_id "7_40203033_40203154_-"; exonnum "20"; txlen "5741";
7	ENSEMBL114_rn	exon	40203033	40203154	0.126979870785997	-	.	gene_id "ENSRNOG00000004564"; transcript_id "ENSRNOG00000004564_tx_54"; exon_id "7_40203033_40203154_-"; exonnum "20"; txlen "5611";
7	ENSEMBL114_rn	exon	40203033	40203154	0.126979870785997	-	.	gene_id "ENSRNOG00000004564"; transcript_id "ENSRNOG00000004564_tx_55"; exon_id "7_40203033_40203154_-"; exonnum "20"; txlen "5720";
7	ENSEMBL114_rn	exon	40203033	40203154	0.126979870785997	-	.	gene_id "ENSRNOG00000004564"; transcript_id "ENSRNOG00000004564_tx_56"; exon_id "7_40203033_40203154_-"; exonnum "20"; txlen "5744";
7	ensembl	exon	40203808	40203897	0	-	.	gene_id "ENSRNOG00000004564"; gene_version "10"; transcript_id "ENSRNOT00000145532"; transcript_version "1"; exon_number "19"; gene_name "Lrriq1"; gene_source "ensembl"; gene_biotype "protein_coding"; transcript_name "Lrriq1-203"; transcript_source "ensembl"; transcript_biotype "protein_coding"; exon_id "ENSRNOE00000469755"; exon_version "1";
7	ensembl	CDS	40203808	40203897	0	-	0	gene_id "ENSRNOG00000004564"; gene_version "10"; transcript_id "ENSRNOT00000145532"; transcript_version "1"; exon_number "19"; gene_name "Lrriq1"; gene_source "ensembl"; gene_biotype "protein_coding"; transcript_name "Lrriq1-203"; transcript_source "ensembl"; transcript_biotype "protein_coding"; protein_id "ENSRNOP00000103380"; protein_version "1";
7	ensembl	exon	40203808	40203897	0	-	.	gene_id "ENSRNOG00000004564"; gene_version "10"; transcript_id "ENSRNOT00000150529"; transcript_version "1"; exon_number "19"; gene_name "Lrriq1"; gene_source "ensembl"; gene_biotype "protein_coding"; transcript_name "Lrriq1-205"; transcript_source "ensembl"; transcript_biotype "protein_coding"; exon_id "ENSRNOE00000469755"; exon_version "1";
7	ensembl	CDS	40203808	40203897	0	-	0	gene_id "ENSRNOG00000004564"; gene_version "10"; transcript_id "ENSRNOT00000150529"; transcript_version "1"; exon_number "19"; gene_name "Lrriq1"; gene_source "ensembl"; gene_biotype "protein_coding"; transcript_name "Lrriq1-205"; transcript_source "ensembl"; transcript_biotype "protein_coding"; protein_id "ENSRNOP00000100849"; protein_version "1";
7	ensembl	exon	40203808	40203897	0	-	.	gene_id "ENSRNOG00000004564"; gene_version "10"; transcript_id "ENSRNOT00000111314"; transcript_version "2"; exon_number "19"; gene_name "Lrriq1"; gene_source "ensembl"; gene_biotype "protein_coding"; transcript_name "Lrriq1-202"; transcript_source "ensembl"; transcript_biotype "protein_coding"; exon_id "ENSRNOE00000469755"; exon_version "1"; tag "Ensembl_canonical";
7	ensembl	CDS	40203808	40203897	0	-	0	gene_id "ENSRNOG00000004564"; gene_version "10"; transcript_id "ENSRNOT00000111314"; transcript_version "2"; exon_number "19"; gene_name "Lrriq1"; gene_source "ensembl"; gene_biotype "protein_coding"; transcript_name "Lrriq1-202"; transcript_source "ensembl"; transcript_biotype "protein_coding"; protein_id "ENSRNOP00000077587"; protein_version "2"; tag "Ensembl_canonical";
7	ensembl	exon	40203808	40203897	0	-	.	gene_id "ENSRNOG00000004564"; gene_version "10"; transcript_id "ENSRNOT00000071306"; transcript_version "4"; exon_number "19"; gene_name "Lrriq1"; gene_source "ensembl"; gene_biotype "protein_coding"; transcript_name "Lrriq1-201"; transcript_source "ensembl"; transcript_biotype "protein_coding"; exon_id "ENSRNOE00000469755"; exon_version "1";
7	ensembl	CDS	40203808	40203897	0	-	0	gene_id "ENSRNOG00000004564"; gene_version "10"; transcript_id "ENSRNOT00000071306"; transcript_version "4"; exon_number "19"; gene_name "Lrriq1"; gene_source "ensembl"; gene_biotype "protein_coding"; transcript_name "Lrriq1-201"; transcript_source "ensembl"; transcript_biotype "protein_coding"; protein_id "ENSRNOP00000067860"; protein_version "4";
7	ensembl	exon	40203808	40203897	0	-	.	gene_id "ENSRNOG00000004564"; gene_version "10"; transcript_id "ENSRNOT00000157295"; transcript_version "1"; exon_number "19"; gene_name "Lrriq1"; gene_source "ensembl"; gene_biotype "protein_coding"; transcript_name "Lrriq1-206"; transcript_source "ensembl"; transcript_biotype "protein_coding"; exon_id "ENSRNOE00000469755"; exon_version "1";
7	ensembl	CDS	40203808	40203897	0	-	0	gene_id "ENSRNOG00000004564"; gene_version "10"; transcript_id "ENSRNOT00000157295"; transcript_version "1"; exon_number "19"; gene_name "Lrriq1"; gene_source "ensembl"; gene_biotype "protein_coding"; transcript_name "Lrriq1-206"; transcript_source "ensembl"; transcript_biotype "protein_coding"; protein_id "ENSRNOP00000099182"; protein_version "1";
7	ensembl	exon	40203808	40203897	0	-	.	gene_id "ENSRNOG00000004564"; gene_version "10"; transcript_id "ENSRNOT00000148069"; transcript_version "1"; exon_number "19"; gene_name "Lrriq1"; gene_source "ensembl"; gene_biotype "protein_coding"; transcript_name "Lrriq1-204"; transcript_source "ensembl"; transcript_biotype "protein_coding"; exon_id "ENSRNOE00000469755"; exon_version "1";
7	ensembl	CDS	40203808	40203897	0	-	0	gene_id "ENSRNOG00000004564"; gene_version "10"; transcript_id "ENSRNOT00000148069"; transcript_version "1"; exon_number "19"; gene_name "Lrriq1"; gene_source "ensembl"; gene_biotype "protein_coding"; transcript_name "Lrriq1-204"; transcript_source "ensembl"; transcript_biotype "protein_coding"; protein_id "ENSRNOP00000099406"; protein_version "1";
7	ENSEMBL114_rn	exon	40203808	40203897	0.501366360795568	-	.	gene_id "ENSRNOG00000004564"; transcript_id "ENSRNOG00000004564_tx_15"; exon_id "7_40203808_40203897_-"; exonnum "19"; txlen "5477";
7	ENSEMBL114_rn	exon	40203808	40203897	0.501366360795568	-	.	gene_id "ENSRNOG00000004564"; transcript_id "ENSRNOG00000004564_tx_16"; exon_id "7_40203808_40203897_-"; exonnum "19"; txlen "5501";
7	ENSEMBL114_rn	exon	40203808	40203897	0.501366360795568	-	.	gene_id "ENSRNOG00000004564"; transcript_id "ENSRNOG00000004564_tx_17"; exon_id "7_40203808_40203897_-"; exonnum "19"; txlen "5480";
7	ENSEMBL114_rn	exon	40203808	40203897	0.501366360795568	-	.	gene_id "ENSRNOG00000004564"; transcript_id "ENSRNOG00000004564_tx_18"; exon_id "7_40203808_40203897_-"; exonnum "19"; txlen "5504";
7	ENSEMBL114_rn	exon	40203808	40203897	0.411987244410079	-	.	gene_id "ENSRNOG00000004564"; transcript_id "ENSRNOG00000004564_tx_19"; exon_id "7_40203808_40203897_-"; exonnum "19"; txlen "5852";
7	ENSEMBL114_rn	exon	40203808	40203897	0.411987244410079	-	.	gene_id "ENSRNOG00000004564"; transcript_id "ENSRNOG00000004564_tx_20"; exon_id "7_40203808_40203897_-"; exonnum "19"; txlen "5876";
7	ENSEMBL114_rn	exon	40203808	40203897	0.411987244410079	-	.	gene_id "ENSRNOG00000004564"; transcript_id "ENSRNOG00000004564_tx_21"; exon_id "7_40203808_40203897_-"; exonnum "19"; txlen "5855";
7	ENSEMBL114_rn	exon	40203808	40203897	0.411987244410079	-	.	gene_id "ENSRNOG00000004564"; transcript_id "ENSRNOG00000004564_tx_22"; exon_id "7_40203808_40203897_-"; exonnum "19"; txlen "5879";
7	ENSEMBL114_rn	exon	40203808	40203897	0.203334516551072	-	.	gene_id "ENSRNOG00000004564"; transcript_id "ENSRNOG00000004564_tx_31"; exon_id "7_40203808_40203897_-"; exonnum "18"; txlen "5332";
7	ENSEMBL114_rn	exon	40203808	40203897	0.203334516551072	-	.	gene_id "ENSRNOG00000004564"; transcript_id "ENSRNOG00000004564_tx_32"; exon_id "7_40203808_40203897_-"; exonnum "18"; txlen "5335";
7	ENSEMBL114_rn	exon	40203808	40203897	0.203334516551072	-	.	gene_id "ENSRNOG00000004564"; transcript_id "ENSRNOG00000004564_tx_33"; exon_id "7_40203808_40203897_-"; exonnum "18"; txlen "5707";
7	ENSEMBL114_rn	exon	40203808	40203897	0.203334516551072	-	.	gene_id "ENSRNOG00000004564"; transcript_id "ENSRNOG00000004564_tx_34"; exon_id "7_40203808_40203897_-"; exonnum "18"; txlen "5710";
7	ENSEMBL114_rn	exon	40203808	40203897	0.196998697103791	-	.	gene_id "ENSRNOG00000004564"; transcript_id "ENSRNOG00000004564_tx_35"; exon_id "7_40203808_40203897_-"; exonnum "19"; txlen "5743";
7	ENSEMBL114_rn	exon	40203808	40203897	0.196998697103791	-	.	gene_id "ENSRNOG00000004564"; transcript_id "ENSRNOG00000004564_tx_36"; exon_id "7_40203808_40203897_-"; exonnum "19"; txlen "5767";
7	ENSEMBL114_rn	exon	40203808	40203897	0.196998697103791	-	.	gene_id "ENSRNOG00000004564"; transcript_id "ENSRNOG00000004564_tx_37"; exon_id "7_40203808_40203897_-"; exonnum "19"; txlen "5746";
7	ENSEMBL114_rn	exon	40203808	40203897	0.196998697103791	-	.	gene_id "ENSRNOG00000004564"; transcript_id "ENSRNOG00000004564_tx_38"; exon_id "7_40203808_40203897_-"; exonnum "19"; txlen "5770";
7	ENSEMBL114_rn	exon	40203808	40203897	0.193674815036332	-	.	gene_id "ENSRNOG00000004564"; transcript_id "ENSRNOG00000004564_tx_39"; exon_id "7_40203808_40203897_-"; exonnum "18"; txlen "5598";
7	ENSEMBL114_rn	exon	40203808	40203897	0.126979870785997	-	.	gene_id "ENSRNOG00000004564"; transcript_id "ENSRNOG00000004564_tx_44"; exon_id "7_40203808_40203897_-"; exonnum "18"; txlen "5197";
7	ENSEMBL114_rn	exon	40203808	40203897	0.126979870785997	-	.	gene_id "ENSRNOG00000004564"; transcript_id "ENSRNOG00000004564_tx_45"; exon_id "7_40203808_40203897_-"; exonnum "19"; txlen "5342";
7	ENSEMBL114_rn	exon	40203808	40203897	0.126979870785997	-	.	gene_id "ENSRNOG00000004564"; transcript_id "ENSRNOG00000004564_tx_46"; exon_id "7_40203808_40203897_-"; exonnum "19"; txlen "5366";
7	ENSEMBL114_rn	exon	40203808	40203897	0.126979870785997	-	.	gene_id "ENSRNOG00000004564"; transcript_id "ENSRNOG00000004564_tx_47"; exon_id "7_40203808_40203897_-"; exonnum "18"; txlen "5200";
7	ENSEMBL114_rn	exon	40203808	40203897	0.126979870785997	-	.	gene_id "ENSRNOG00000004564"; transcript_id "ENSRNOG00000004564_tx_48"; exon_id "7_40203808_40203897_-"; exonnum "19"; txlen "5608";
7	ENSEMBL114_rn	exon	40203808	40203897	0.126979870785997	-	.	gene_id "ENSRNOG00000004564"; transcript_id "ENSRNOG00000004564_tx_49"; exon_id "7_40203808_40203897_-"; exonnum "18"; txlen "5572";
7	ENSEMBL114_rn	exon	40203808	40203897	0.126979870785997	-	.	gene_id "ENSRNOG00000004564"; transcript_id "ENSRNOG00000004564_tx_50"; exon_id "7_40203808_40203897_-"; exonnum "19"; txlen "5345";
7	ENSEMBL114_rn	exon	40203808	40203897	0.126979870785997	-	.	gene_id "ENSRNOG00000004564"; transcript_id "ENSRNOG00000004564_tx_51"; exon_id "7_40203808_40203897_-"; exonnum "19"; txlen "5369";
7	ENSEMBL114_rn	exon	40203808	40203897	0.126979870785997	-	.	gene_id "ENSRNOG00000004564"; transcript_id "ENSRNOG00000004564_tx_52"; exon_id "7_40203808_40203897_-"; exonnum "19"; txlen "5717";
7	ENSEMBL114_rn	exon	40203808	40203897	0.126979870785997	-	.	gene_id "ENSRNOG00000004564"; transcript_id "ENSRNOG00000004564_tx_53"; exon_id "7_40203808_40203897_-"; exonnum "19"; txlen "5741";
7	ENSEMBL114_rn	exon	40203808	40203897	0.126979870785997	-	.	gene_id "ENSRNOG00000004564"; transcript_id "ENSRNOG00000004564_tx_54"; exon_id "7_40203808_40203897_-"; exonnum "19"; txlen "5611";
7	ENSEMBL114_rn	exon	40203808	40203897	0.126979870785997	-	.	gene_id "ENSRNOG00000004564"; transcript_id "ENSRNOG00000004564_tx_55"; exon_id "7_40203808_40203897_-"; exonnum "19"; txlen "5720";
7	ENSEMBL114_rn	exon	40203808	40203897	0.126979870785997	-	.	gene_id "ENSRNOG00000004564"; transcript_id "ENSRNOG00000004564_tx_56"; exon_id "7_40203808_40203897_-"; exonnum "19"; txlen "5744";
7	ensembl	exon	40213303	40213422	0	-	.	gene_id "ENSRNOG00000004564"; gene_version "10"; transcript_id "ENSRNOT00000145532"; transcript_version "1"; exon_number "18"; gene_name "Lrriq1"; gene_source "ensembl"; gene_biotype "protein_coding"; transcript_name "Lrriq1-203"; transcript_source "ensembl"; transcript_biotype "protein_coding"; exon_id "ENSRNOE00000476836"; exon_version "1";
7	ensembl	CDS	40213303	40213422	0	-	0	gene_id "ENSRNOG00000004564"; gene_version "10"; transcript_id "ENSRNOT00000145532"; transcript_version "1"; exon_number "18"; gene_name "Lrriq1"; gene_source "ensembl"; gene_biotype "protein_coding"; transcript_name "Lrriq1-203"; transcript_source "ensembl"; transcript_biotype "protein_coding"; protein_id "ENSRNOP00000103380"; protein_version "1";
7	ensembl	exon	40213303	40213422	0	-	.	gene_id "ENSRNOG00000004564"; gene_version "10"; transcript_id "ENSRNOT00000150529"; transcript_version "1"; exon_number "18"; gene_name "Lrriq1"; gene_source "ensembl"; gene_biotype "protein_coding"; transcript_name "Lrriq1-205"; transcript_source "ensembl"; transcript_biotype "protein_coding"; exon_id "ENSRNOE00000476836"; exon_version "1";
7	ensembl	CDS	40213303	40213422	0	-	0	gene_id "ENSRNOG00000004564"; gene_version "10"; transcript_id "ENSRNOT00000150529"; transcript_version "1"; exon_number "18"; gene_name "Lrriq1"; gene_source "ensembl"; gene_biotype "protein_coding"; transcript_name "Lrriq1-205"; transcript_source "ensembl"; transcript_biotype "protein_coding"; protein_id "ENSRNOP00000100849"; protein_version "1";
7	ensembl	exon	40213303	40213422	0	-	.	gene_id "ENSRNOG00000004564"; gene_version "10"; transcript_id "ENSRNOT00000111314"; transcript_version "2"; exon_number "18"; gene_name "Lrriq1"; gene_source "ensembl"; gene_biotype "protein_coding"; transcript_name "Lrriq1-202"; transcript_source "ensembl"; transcript_biotype "protein_coding"; exon_id "ENSRNOE00000476836"; exon_version "1"; tag "Ensembl_canonical";
7	ensembl	CDS	40213303	40213422	0	-	0	gene_id "ENSRNOG00000004564"; gene_version "10"; transcript_id "ENSRNOT00000111314"; transcript_version "2"; exon_number "18"; gene_name "Lrriq1"; gene_source "ensembl"; gene_biotype "protein_coding"; transcript_name "Lrriq1-202"; transcript_source "ensembl"; transcript_biotype "protein_coding"; protein_id "ENSRNOP00000077587"; protein_version "2"; tag "Ensembl_canonical";
7	ensembl	exon	40213303	40213422	0	-	.	gene_id "ENSRNOG00000004564"; gene_version "10"; transcript_id "ENSRNOT00000071306"; transcript_version "4"; exon_number "18"; gene_name "Lrriq1"; gene_source "ensembl"; gene_biotype "protein_coding"; transcript_name "Lrriq1-201"; transcript_source "ensembl"; transcript_biotype "protein_coding"; exon_id "ENSRNOE00000476836"; exon_version "1";
7	ensembl	CDS	40213303	40213422	0	-	0	gene_id "ENSRNOG00000004564"; gene_version "10"; transcript_id "ENSRNOT00000071306"; transcript_version "4"; exon_number "18"; gene_name "Lrriq1"; gene_source "ensembl"; gene_biotype "protein_coding"; transcript_name "Lrriq1-201"; transcript_source "ensembl"; transcript_biotype "protein_coding"; protein_id "ENSRNOP00000067860"; protein_version "4";
7	ensembl	exon	40213303	40213422	0	-	.	gene_id "ENSRNOG00000004564"; gene_version "10"; transcript_id "ENSRNOT00000157295"; transcript_version "1"; exon_number "18"; gene_name "Lrriq1"; gene_source "ensembl"; gene_biotype "protein_coding"; transcript_name "Lrriq1-206"; transcript_source "ensembl"; transcript_biotype "protein_coding"; exon_id "ENSRNOE00000476836"; exon_version "1";
7	ensembl	CDS	40213303	40213422	0	-	0	gene_id "ENSRNOG00000004564"; gene_version "10"; transcript_id "ENSRNOT00000157295"; transcript_version "1"; exon_number "18"; gene_name "Lrriq1"; gene_source "ensembl"; gene_biotype "protein_coding"; transcript_name "Lrriq1-206"; transcript_source "ensembl"; transcript_biotype "protein_coding"; protein_id "ENSRNOP00000099182"; protein_version "1";
7	ensembl	exon	40213303	40213422	0	-	.	gene_id "ENSRNOG00000004564"; gene_version "10"; transcript_id "ENSRNOT00000148069"; transcript_version "1"; exon_number "18"; gene_name "Lrriq1"; gene_source "ensembl"; gene_biotype "protein_coding"; transcript_name "Lrriq1-204"; transcript_source "ensembl"; transcript_biotype "protein_coding"; exon_id "ENSRNOE00000476836"; exon_version "1";
7	ensembl	CDS	40213303	40213422	0	-	0	gene_id "ENSRNOG00000004564"; gene_version "10"; transcript_id "ENSRNOT00000148069"; transcript_version "1"; exon_number "18"; gene_name "Lrriq1"; gene_source "ensembl"; gene_biotype "protein_coding"; transcript_name "Lrriq1-204"; transcript_source "ensembl"; transcript_biotype "protein_coding"; protein_id "ENSRNOP00000099406"; protein_version "1";
7	ENSEMBL114_rn	exon	40213303	40213422	0.501366360795568	-	.	gene_id "ENSRNOG00000004564"; transcript_id "ENSRNOG00000004564_tx_15"; exon_id "7_40213303_40213422_-"; exonnum "18"; txlen "5477";
7	ENSEMBL114_rn	exon	40213303	40213422	0.501366360795568	-	.	gene_id "ENSRNOG00000004564"; transcript_id "ENSRNOG00000004564_tx_16"; exon_id "7_40213303_40213422_-"; exonnum "18"; txlen "5501";
7	ENSEMBL114_rn	exon	40213303	40213422	0.501366360795568	-	.	gene_id "ENSRNOG00000004564"; transcript_id "ENSRNOG00000004564_tx_17"; exon_id "7_40213303_40213422_-"; exonnum "18"; txlen "5480";
7	ENSEMBL114_rn	exon	40213303	40213422	0.501366360795568	-	.	gene_id "ENSRNOG00000004564"; transcript_id "ENSRNOG00000004564_tx_18"; exon_id "7_40213303_40213422_-"; exonnum "18"; txlen "5504";
7	ENSEMBL114_rn	exon	40213303	40213422	0.411987244410079	-	.	gene_id "ENSRNOG00000004564"; transcript_id "ENSRNOG00000004564_tx_19"; exon_id "7_40213303_40213422_-"; exonnum "18"; txlen "5852";
7	ENSEMBL114_rn	exon	40213303	40213422	0.411987244410079	-	.	gene_id "ENSRNOG00000004564"; transcript_id "ENSRNOG00000004564_tx_20"; exon_id "7_40213303_40213422_-"; exonnum "18"; txlen "5876";
7	ENSEMBL114_rn	exon	40213303	40213422	0.411987244410079	-	.	gene_id "ENSRNOG00000004564"; transcript_id "ENSRNOG00000004564_tx_21"; exon_id "7_40213303_40213422_-"; exonnum "18"; txlen "5855";
7	ENSEMBL114_rn	exon	40213303	40213422	0.411987244410079	-	.	gene_id "ENSRNOG00000004564"; transcript_id "ENSRNOG00000004564_tx_22"; exon_id "7_40213303_40213422_-"; exonnum "18"; txlen "5879";
7	ENSEMBL114_rn	exon	40213303	40213422	0.203334516551072	-	.	gene_id "ENSRNOG00000004564"; transcript_id "ENSRNOG00000004564_tx_31"; exon_id "7_40213303_40213422_-"; exonnum "17"; txlen "5332";
7	ENSEMBL114_rn	exon	40213303	40213422	0.203334516551072	-	.	gene_id "ENSRNOG00000004564"; transcript_id "ENSRNOG00000004564_tx_32"; exon_id "7_40213303_40213422_-"; exonnum "17"; txlen "5335";
7	ENSEMBL114_rn	exon	40213303	40213422	0.203334516551072	-	.	gene_id "ENSRNOG00000004564"; transcript_id "ENSRNOG00000004564_tx_33"; exon_id "7_40213303_40213422_-"; exonnum "17"; txlen "5707";
7	ENSEMBL114_rn	exon	40213303	40213422	0.203334516551072	-	.	gene_id "ENSRNOG00000004564"; transcript_id "ENSRNOG00000004564_tx_34"; exon_id "7_40213303_40213422_-"; exonnum "17"; txlen "5710";
7	ENSEMBL114_rn	exon	40213303	40213422	0.196998697103791	-	.	gene_id "ENSRNOG00000004564"; transcript_id "ENSRNOG00000004564_tx_35"; exon_id "7_40213303_40213422_-"; exonnum "18"; txlen "5743";
7	ENSEMBL114_rn	exon	40213303	40213422	0.196998697103791	-	.	gene_id "ENSRNOG00000004564"; transcript_id "ENSRNOG00000004564_tx_36"; exon_id "7_40213303_40213422_-"; exonnum "18"; txlen "5767";
7	ENSEMBL114_rn	exon	40213303	40213422	0.196998697103791	-	.	gene_id "ENSRNOG00000004564"; transcript_id "ENSRNOG00000004564_tx_37"; exon_id "7_40213303_40213422_-"; exonnum "18"; txlen "5746";
7	ENSEMBL114_rn	exon	40213303	40213422	0.196998697103791	-	.	gene_id "ENSRNOG00000004564"; transcript_id "ENSRNOG00000004564_tx_38"; exon_id "7_40213303_40213422_-"; exonnum "18"; txlen "5770";
7	ENSEMBL114_rn	exon	40213303	40213422	0.193674815036332	-	.	gene_id "ENSRNOG00000004564"; transcript_id "ENSRNOG00000004564_tx_39"; exon_id "7_40213303_40213422_-"; exonnum "17"; txlen "5598";
7	ENSEMBL114_rn	exon	40213303	40213422	0.126979870785997	-	.	gene_id "ENSRNOG00000004564"; transcript_id "ENSRNOG00000004564_tx_44"; exon_id "7_40213303_40213422_-"; exonnum "17"; txlen "5197";
7	ENSEMBL114_rn	exon	40213303	40213422	0.126979870785997	-	.	gene_id "ENSRNOG00000004564"; transcript_id "ENSRNOG00000004564_tx_45"; exon_id "7_40213303_40213422_-"; exonnum "18"; txlen "5342";
7	ENSEMBL114_rn	exon	40213303	40213422	0.126979870785997	-	.	gene_id "ENSRNOG00000004564"; transcript_id "ENSRNOG00000004564_tx_46"; exon_id "7_40213303_40213422_-"; exonnum "18"; txlen "5366";
7	ENSEMBL114_rn	exon	40213303	40213422	0.126979870785997	-	.	gene_id "ENSRNOG00000004564"; transcript_id "ENSRNOG00000004564_tx_47"; exon_id "7_40213303_40213422_-"; exonnum "17"; txlen "5200";
7	ENSEMBL114_rn	exon	40213303	40213422	0.126979870785997	-	.	gene_id "ENSRNOG00000004564"; transcript_id "ENSRNOG00000004564_tx_48"; exon_id "7_40213303_40213422_-"; exonnum "18"; txlen "5608";
7	ENSEMBL114_rn	exon	40213303	40213422	0.126979870785997	-	.	gene_id "ENSRNOG00000004564"; transcript_id "ENSRNOG00000004564_tx_49"; exon_id "7_40213303_40213422_-"; exonnum "17"; txlen "5572";
7	ENSEMBL114_rn	exon	40213303	40213422	0.126979870785997	-	.	gene_id "ENSRNOG00000004564"; transcript_id "ENSRNOG00000004564_tx_50"; exon_id "7_40213303_40213422_-"; exonnum "18"; txlen "5345";
7	ENSEMBL114_rn	exon	40213303	40213422	0.126979870785997	-	.	gene_id "ENSRNOG00000004564"; transcript_id "ENSRNOG00000004564_tx_51"; exon_id "7_40213303_40213422_-"; exonnum "18"; txlen "5369";
7	ENSEMBL114_rn	exon	40213303	40213422	0.126979870785997	-	.	gene_id "ENSRNOG00000004564"; transcript_id "ENSRNOG00000004564_tx_52"; exon_id "7_40213303_40213422_-"; exonnum "18"; txlen "5717";
7	ENSEMBL114_rn	exon	40213303	40213422	0.126979870785997	-	.	gene_id "ENSRNOG00000004564"; transcript_id "ENSRNOG00000004564_tx_53"; exon_id "7_40213303_40213422_-"; exonnum "18"; txlen "5741";
7	ENSEMBL114_rn	exon	40213303	40213422	0.126979870785997	-	.	gene_id "ENSRNOG00000004564"; transcript_id "ENSRNOG00000004564_tx_54"; exon_id "7_40213303_40213422_-"; exonnum "18"; txlen "5611";
7	ENSEMBL114_rn	exon	40213303	40213422	0.126979870785997	-	.	gene_id "ENSRNOG00000004564"; transcript_id "ENSRNOG00000004564_tx_55"; exon_id "7_40213303_40213422_-"; exonnum "18"; txlen "5720";
7	ENSEMBL114_rn	exon	40213303	40213422	0.126979870785997	-	.	gene_id "ENSRNOG00000004564"; transcript_id "ENSRNOG00000004564_tx_56"; exon_id "7_40213303_40213422_-"; exonnum "18"; txlen "5744";
7	ensembl	exon	40219143	40219347	0	-	.	gene_id "ENSRNOG00000004564"; gene_version "10"; transcript_id "ENSRNOT00000145532"; transcript_version "1"; exon_number "17"; gene_name "Lrriq1"; gene_source "ensembl"; gene_biotype "protein_coding"; transcript_name "Lrriq1-203"; transcript_source "ensembl"; transcript_biotype "protein_coding"; exon_id "ENSRNOE00000481690"; exon_version "1";
7	ensembl	CDS	40219143	40219347	0	-	1	gene_id "ENSRNOG00000004564"; gene_version "10"; transcript_id "ENSRNOT00000145532"; transcript_version "1"; exon_number "17"; gene_name "Lrriq1"; gene_source "ensembl"; gene_biotype "protein_coding"; transcript_name "Lrriq1-203"; transcript_source "ensembl"; transcript_biotype "protein_coding"; protein_id "ENSRNOP00000103380"; protein_version "1";
7	ensembl	exon	40219143	40219347	0	-	.	gene_id "ENSRNOG00000004564"; gene_version "10"; transcript_id "ENSRNOT00000150529"; transcript_version "1"; exon_number "17"; gene_name "Lrriq1"; gene_source "ensembl"; gene_biotype "protein_coding"; transcript_name "Lrriq1-205"; transcript_source "ensembl"; transcript_biotype "protein_coding"; exon_id "ENSRNOE00000481690"; exon_version "1";
7	ensembl	CDS	40219143	40219347	0	-	1	gene_id "ENSRNOG00000004564"; gene_version "10"; transcript_id "ENSRNOT00000150529"; transcript_version "1"; exon_number "17"; gene_name "Lrriq1"; gene_source "ensembl"; gene_biotype "protein_coding"; transcript_name "Lrriq1-205"; transcript_source "ensembl"; transcript_biotype "protein_coding"; protein_id "ENSRNOP00000100849"; protein_version "1";
7	ensembl	exon	40219143	40219347	0	-	.	gene_id "ENSRNOG00000004564"; gene_version "10"; transcript_id "ENSRNOT00000111314"; transcript_version "2"; exon_number "17"; gene_name "Lrriq1"; gene_source "ensembl"; gene_biotype "protein_coding"; transcript_name "Lrriq1-202"; transcript_source "ensembl"; transcript_biotype "protein_coding"; exon_id "ENSRNOE00000481690"; exon_version "1"; tag "Ensembl_canonical";
7	ensembl	CDS	40219143	40219347	0	-	1	gene_id "ENSRNOG00000004564"; gene_version "10"; transcript_id "ENSRNOT00000111314"; transcript_version "2"; exon_number "17"; gene_name "Lrriq1"; gene_source "ensembl"; gene_biotype "protein_coding"; transcript_name "Lrriq1-202"; transcript_source "ensembl"; transcript_biotype "protein_coding"; protein_id "ENSRNOP00000077587"; protein_version "2"; tag "Ensembl_canonical";
7	ensembl	exon	40219143	40219347	0	-	.	gene_id "ENSRNOG00000004564"; gene_version "10"; transcript_id "ENSRNOT00000071306"; transcript_version "4"; exon_number "17"; gene_name "Lrriq1"; gene_source "ensembl"; gene_biotype "protein_coding"; transcript_name "Lrriq1-201"; transcript_source "ensembl"; transcript_biotype "protein_coding"; exon_id "ENSRNOE00000481690"; exon_version "1";
7	ensembl	CDS	40219143	40219347	0	-	1	gene_id "ENSRNOG00000004564"; gene_version "10"; transcript_id "ENSRNOT00000071306"; transcript_version "4"; exon_number "17"; gene_name "Lrriq1"; gene_source "ensembl"; gene_biotype "protein_coding"; transcript_name "Lrriq1-201"; transcript_source "ensembl"; transcript_biotype "protein_coding"; protein_id "ENSRNOP00000067860"; protein_version "4";
7	ensembl	exon	40219143	40219347	0	-	.	gene_id "ENSRNOG00000004564"; gene_version "10"; transcript_id "ENSRNOT00000157295"; transcript_version "1"; exon_number "17"; gene_name "Lrriq1"; gene_source "ensembl"; gene_biotype "protein_coding"; transcript_name "Lrriq1-206"; transcript_source "ensembl"; transcript_biotype "protein_coding"; exon_id "ENSRNOE00000481690"; exon_version "1";
7	ensembl	CDS	40219143	40219347	0	-	1	gene_id "ENSRNOG00000004564"; gene_version "10"; transcript_id "ENSRNOT00000157295"; transcript_version "1"; exon_number "17"; gene_name "Lrriq1"; gene_source "ensembl"; gene_biotype "protein_coding"; transcript_name "Lrriq1-206"; transcript_source "ensembl"; transcript_biotype "protein_coding"; protein_id "ENSRNOP00000099182"; protein_version "1";
7	ensembl	exon	40219143	40219347	0	-	.	gene_id "ENSRNOG00000004564"; gene_version "10"; transcript_id "ENSRNOT00000148069"; transcript_version "1"; exon_number "17"; gene_name "Lrriq1"; gene_source "ensembl"; gene_biotype "protein_coding"; transcript_name "Lrriq1-204"; transcript_source "ensembl"; transcript_biotype "protein_coding"; exon_id "ENSRNOE00000481690"; exon_version "1";
7	ensembl	CDS	40219143	40219347	0	-	1	gene_id "ENSRNOG00000004564"; gene_version "10"; transcript_id "ENSRNOT00000148069"; transcript_version "1"; exon_number "17"; gene_name "Lrriq1"; gene_source "ensembl"; gene_biotype "protein_coding"; transcript_name "Lrriq1-204"; transcript_source "ensembl"; transcript_biotype "protein_coding"; protein_id "ENSRNOP00000099406"; protein_version "1";
7	ENSEMBL114_rn	exon	40219143	40219347	0.501366360795568	-	.	gene_id "ENSRNOG00000004564"; transcript_id "ENSRNOG00000004564_tx_15"; exon_id "7_40219143_40219347_-"; exonnum "17"; txlen "5477";
7	ENSEMBL114_rn	exon	40219143	40219347	0.501366360795568	-	.	gene_id "ENSRNOG00000004564"; transcript_id "ENSRNOG00000004564_tx_16"; exon_id "7_40219143_40219347_-"; exonnum "17"; txlen "5501";
7	ENSEMBL114_rn	exon	40219143	40219347	0.501366360795568	-	.	gene_id "ENSRNOG00000004564"; transcript_id "ENSRNOG00000004564_tx_17"; exon_id "7_40219143_40219347_-"; exonnum "17"; txlen "5480";
7	ENSEMBL114_rn	exon	40219143	40219347	0.501366360795568	-	.	gene_id "ENSRNOG00000004564"; transcript_id "ENSRNOG00000004564_tx_18"; exon_id "7_40219143_40219347_-"; exonnum "17"; txlen "5504";
7	ENSEMBL114_rn	exon	40219143	40219347	0.411987244410079	-	.	gene_id "ENSRNOG00000004564"; transcript_id "ENSRNOG00000004564_tx_19"; exon_id "7_40219143_40219347_-"; exonnum "17"; txlen "5852";
7	ENSEMBL114_rn	exon	40219143	40219347	0.411987244410079	-	.	gene_id "ENSRNOG00000004564"; transcript_id "ENSRNOG00000004564_tx_20"; exon_id "7_40219143_40219347_-"; exonnum "17"; txlen "5876";
7	ENSEMBL114_rn	exon	40219143	40219347	0.411987244410079	-	.	gene_id "ENSRNOG00000004564"; transcript_id "ENSRNOG00000004564_tx_21"; exon_id "7_40219143_40219347_-"; exonnum "17"; txlen "5855";
7	ENSEMBL114_rn	exon	40219143	40219347	0.411987244410079	-	.	gene_id "ENSRNOG00000004564"; transcript_id "ENSRNOG00000004564_tx_22"; exon_id "7_40219143_40219347_-"; exonnum "17"; txlen "5879";
7	ENSEMBL114_rn	exon	40219143	40219347	0.203334516551072	-	.	gene_id "ENSRNOG00000004564"; transcript_id "ENSRNOG00000004564_tx_31"; exon_id "7_40219143_40219347_-"; exonnum "16"; txlen "5332";
7	ENSEMBL114_rn	exon	40219143	40219347	0.203334516551072	-	.	gene_id "ENSRNOG00000004564"; transcript_id "ENSRNOG00000004564_tx_32"; exon_id "7_40219143_40219347_-"; exonnum "16"; txlen "5335";
7	ENSEMBL114_rn	exon	40219143	40219347	0.203334516551072	-	.	gene_id "ENSRNOG00000004564"; transcript_id "ENSRNOG00000004564_tx_33"; exon_id "7_40219143_40219347_-"; exonnum "16"; txlen "5707";
7	ENSEMBL114_rn	exon	40219143	40219347	0.203334516551072	-	.	gene_id "ENSRNOG00000004564"; transcript_id "ENSRNOG00000004564_tx_34"; exon_id "7_40219143_40219347_-"; exonnum "16"; txlen "5710";
7	ENSEMBL114_rn	exon	40219143	40219347	0.196998697103791	-	.	gene_id "ENSRNOG00000004564"; transcript_id "ENSRNOG00000004564_tx_35"; exon_id "7_40219143_40219347_-"; exonnum "17"; txlen "5743";
7	ENSEMBL114_rn	exon	40219143	40219347	0.196998697103791	-	.	gene_id "ENSRNOG00000004564"; transcript_id "ENSRNOG00000004564_tx_36"; exon_id "7_40219143_40219347_-"; exonnum "17"; txlen "5767";
7	ENSEMBL114_rn	exon	40219143	40219347	0.196998697103791	-	.	gene_id "ENSRNOG00000004564"; transcript_id "ENSRNOG00000004564_tx_37"; exon_id "7_40219143_40219347_-"; exonnum "17"; txlen "5746";
7	ENSEMBL114_rn	exon	40219143	40219347	0.196998697103791	-	.	gene_id "ENSRNOG00000004564"; transcript_id "ENSRNOG00000004564_tx_38"; exon_id "7_40219143_40219347_-"; exonnum "17"; txlen "5770";
7	ENSEMBL114_rn	exon	40219143	40219347	0.193674815036332	-	.	gene_id "ENSRNOG00000004564"; transcript_id "ENSRNOG00000004564_tx_39"; exon_id "7_40219143_40219347_-"; exonnum "16"; txlen "5598";
7	ENSEMBL114_rn	exon	40219143	40219347	0.126979870785997	-	.	gene_id "ENSRNOG00000004564"; transcript_id "ENSRNOG00000004564_tx_44"; exon_id "7_40219143_40219347_-"; exonnum "16"; txlen "5197";
7	ENSEMBL114_rn	exon	40219143	40219347	0.126979870785997	-	.	gene_id "ENSRNOG00000004564"; transcript_id "ENSRNOG00000004564_tx_45"; exon_id "7_40219143_40219347_-"; exonnum "17"; txlen "5342";
7	ENSEMBL114_rn	exon	40219143	40219347	0.126979870785997	-	.	gene_id "ENSRNOG00000004564"; transcript_id "ENSRNOG00000004564_tx_46"; exon_id "7_40219143_40219347_-"; exonnum "17"; txlen "5366";
7	ENSEMBL114_rn	exon	40219143	40219347	0.126979870785997	-	.	gene_id "ENSRNOG00000004564"; transcript_id "ENSRNOG00000004564_tx_47"; exon_id "7_40219143_40219347_-"; exonnum "16"; txlen "5200";
7	ENSEMBL114_rn	exon	40219143	40219347	0.126979870785997	-	.	gene_id "ENSRNOG00000004564"; transcript_id "ENSRNOG00000004564_tx_48"; exon_id "7_40219143_40219347_-"; exonnum "17"; txlen "5608";
7	ENSEMBL114_rn	exon	40219143	40219347	0.126979870785997	-	.	gene_id "ENSRNOG00000004564"; transcript_id "ENSRNOG00000004564_tx_49"; exon_id "7_40219143_40219347_-"; exonnum "16"; txlen "5572";
7	ENSEMBL114_rn	exon	40219143	40219347	0.126979870785997	-	.	gene_id "ENSRNOG00000004564"; transcript_id "ENSRNOG00000004564_tx_50"; exon_id "7_40219143_40219347_-"; exonnum "17"; txlen "5345";
7	ENSEMBL114_rn	exon	40219143	40219347	0.126979870785997	-	.	gene_id "ENSRNOG00000004564"; transcript_id "ENSRNOG00000004564_tx_51"; exon_id "7_40219143_40219347_-"; exonnum "17"; txlen "5369";
7	ENSEMBL114_rn	exon	40219143	40219347	0.126979870785997	-	.	gene_id "ENSRNOG00000004564"; transcript_id "ENSRNOG00000004564_tx_52"; exon_id "7_40219143_40219347_-"; exonnum "17"; txlen "5717";
7	ENSEMBL114_rn	exon	40219143	40219347	0.126979870785997	-	.	gene_id "ENSRNOG00000004564"; transcript_id "ENSRNOG00000004564_tx_53"; exon_id "7_40219143_40219347_-"; exonnum "17"; txlen "5741";
7	ENSEMBL114_rn	exon	40219143	40219347	0.126979870785997	-	.	gene_id "ENSRNOG00000004564"; transcript_id "ENSRNOG00000004564_tx_54"; exon_id "7_40219143_40219347_-"; exonnum "17"; txlen "5611";
7	ENSEMBL114_rn	exon	40219143	40219347	0.126979870785997	-	.	gene_id "ENSRNOG00000004564"; transcript_id "ENSRNOG00000004564_tx_55"; exon_id "7_40219143_40219347_-"; exonnum "17"; txlen "5720";
7	ENSEMBL114_rn	exon	40219143	40219347	0.126979870785997	-	.	gene_id "ENSRNOG00000004564"; transcript_id "ENSRNOG00000004564_tx_56"; exon_id "7_40219143_40219347_-"; exonnum "17"; txlen "5744";
7	ensembl	exon	40229455	40229892	0	-	.	gene_id "ENSRNOG00000004564"; gene_version "10"; transcript_id "ENSRNOT00000145532"; transcript_version "1"; exon_number "16"; gene_name "Lrriq1"; gene_source "ensembl"; gene_biotype "protein_coding"; transcript_name "Lrriq1-203"; transcript_source "ensembl"; transcript_biotype "protein_coding"; exon_id "ENSRNOE00000219091"; exon_version "4";
7	ensembl	CDS	40229455	40229892	0	-	1	gene_id "ENSRNOG00000004564"; gene_version "10"; transcript_id "ENSRNOT00000145532"; transcript_version "1"; exon_number "16"; gene_name "Lrriq1"; gene_source "ensembl"; gene_biotype "protein_coding"; transcript_name "Lrriq1-203"; transcript_source "ensembl"; transcript_biotype "protein_coding"; protein_id "ENSRNOP00000103380"; protein_version "1";
7	ensembl	exon	40229455	40229892	0	-	.	gene_id "ENSRNOG00000004564"; gene_version "10"; transcript_id "ENSRNOT00000150529"; transcript_version "1"; exon_number "16"; gene_name "Lrriq1"; gene_source "ensembl"; gene_biotype "protein_coding"; transcript_name "Lrriq1-205"; transcript_source "ensembl"; transcript_biotype "protein_coding"; exon_id "ENSRNOE00000219091"; exon_version "4";
7	ensembl	CDS	40229455	40229892	0	-	1	gene_id "ENSRNOG00000004564"; gene_version "10"; transcript_id "ENSRNOT00000150529"; transcript_version "1"; exon_number "16"; gene_name "Lrriq1"; gene_source "ensembl"; gene_biotype "protein_coding"; transcript_name "Lrriq1-205"; transcript_source "ensembl"; transcript_biotype "protein_coding"; protein_id "ENSRNOP00000100849"; protein_version "1";
7	ensembl	exon	40229455	40229892	0	-	.	gene_id "ENSRNOG00000004564"; gene_version "10"; transcript_id "ENSRNOT00000111314"; transcript_version "2"; exon_number "16"; gene_name "Lrriq1"; gene_source "ensembl"; gene_biotype "protein_coding"; transcript_name "Lrriq1-202"; transcript_source "ensembl"; transcript_biotype "protein_coding"; exon_id "ENSRNOE00000219091"; exon_version "4"; tag "Ensembl_canonical";
7	ensembl	CDS	40229455	40229892	0	-	1	gene_id "ENSRNOG00000004564"; gene_version "10"; transcript_id "ENSRNOT00000111314"; transcript_version "2"; exon_number "16"; gene_name "Lrriq1"; gene_source "ensembl"; gene_biotype "protein_coding"; transcript_name "Lrriq1-202"; transcript_source "ensembl"; transcript_biotype "protein_coding"; protein_id "ENSRNOP00000077587"; protein_version "2"; tag "Ensembl_canonical";
7	ensembl	exon	40229455	40229892	0	-	.	gene_id "ENSRNOG00000004564"; gene_version "10"; transcript_id "ENSRNOT00000071306"; transcript_version "4"; exon_number "16"; gene_name "Lrriq1"; gene_source "ensembl"; gene_biotype "protein_coding"; transcript_name "Lrriq1-201"; transcript_source "ensembl"; transcript_biotype "protein_coding"; exon_id "ENSRNOE00000219091"; exon_version "4";
7	ensembl	CDS	40229455	40229892	0	-	1	gene_id "ENSRNOG00000004564"; gene_version "10"; transcript_id "ENSRNOT00000071306"; transcript_version "4"; exon_number "16"; gene_name "Lrriq1"; gene_source "ensembl"; gene_biotype "protein_coding"; transcript_name "Lrriq1-201"; transcript_source "ensembl"; transcript_biotype "protein_coding"; protein_id "ENSRNOP00000067860"; protein_version "4";
7	ensembl	exon	40229455	40229892	0	-	.	gene_id "ENSRNOG00000004564"; gene_version "10"; transcript_id "ENSRNOT00000157295"; transcript_version "1"; exon_number "16"; gene_name "Lrriq1"; gene_source "ensembl"; gene_biotype "protein_coding"; transcript_name "Lrriq1-206"; transcript_source "ensembl"; transcript_biotype "protein_coding"; exon_id "ENSRNOE00000219091"; exon_version "4";
7	ensembl	CDS	40229455	40229892	0	-	1	gene_id "ENSRNOG00000004564"; gene_version "10"; transcript_id "ENSRNOT00000157295"; transcript_version "1"; exon_number "16"; gene_name "Lrriq1"; gene_source "ensembl"; gene_biotype "protein_coding"; transcript_name "Lrriq1-206"; transcript_source "ensembl"; transcript_biotype "protein_coding"; protein_id "ENSRNOP00000099182"; protein_version "1";
7	ensembl	exon	40229455	40229892	0	-	.	gene_id "ENSRNOG00000004564"; gene_version "10"; transcript_id "ENSRNOT00000148069"; transcript_version "1"; exon_number "16"; gene_name "Lrriq1"; gene_source "ensembl"; gene_biotype "protein_coding"; transcript_name "Lrriq1-204"; transcript_source "ensembl"; transcript_biotype "protein_coding"; exon_id "ENSRNOE00000219091"; exon_version "4";
7	ensembl	CDS	40229455	40229892	0	-	1	gene_id "ENSRNOG00000004564"; gene_version "10"; transcript_id "ENSRNOT00000148069"; transcript_version "1"; exon_number "16"; gene_name "Lrriq1"; gene_source "ensembl"; gene_biotype "protein_coding"; transcript_name "Lrriq1-204"; transcript_source "ensembl"; transcript_biotype "protein_coding"; protein_id "ENSRNOP00000099406"; protein_version "1";
7	ENSEMBL114_rn	exon	40229455	40229892	0.501366360795568	-	.	gene_id "ENSRNOG00000004564"; transcript_id "ENSRNOG00000004564_tx_15"; exon_id "7_40229455_40229892_-"; exonnum "16"; txlen "5477";
7	ENSEMBL114_rn	exon	40229455	40229892	0.501366360795568	-	.	gene_id "ENSRNOG00000004564"; transcript_id "ENSRNOG00000004564_tx_16"; exon_id "7_40229455_40229892_-"; exonnum "16"; txlen "5501";
7	ENSEMBL114_rn	exon	40229455	40229892	0.501366360795568	-	.	gene_id "ENSRNOG00000004564"; transcript_id "ENSRNOG00000004564_tx_17"; exon_id "7_40229455_40229892_-"; exonnum "16"; txlen "5480";
7	ENSEMBL114_rn	exon	40229455	40229892	0.501366360795568	-	.	gene_id "ENSRNOG00000004564"; transcript_id "ENSRNOG00000004564_tx_18"; exon_id "7_40229455_40229892_-"; exonnum "16"; txlen "5504";
7	ENSEMBL114_rn	exon	40229455	40229892	0.411987244410079	-	.	gene_id "ENSRNOG00000004564"; transcript_id "ENSRNOG00000004564_tx_19"; exon_id "7_40229455_40229892_-"; exonnum "16"; txlen "5852";
7	ENSEMBL114_rn	exon	40229455	40229892	0.411987244410079	-	.	gene_id "ENSRNOG00000004564"; transcript_id "ENSRNOG00000004564_tx_20"; exon_id "7_40229455_40229892_-"; exonnum "16"; txlen "5876";
7	ENSEMBL114_rn	exon	40229455	40229892	0.411987244410079	-	.	gene_id "ENSRNOG00000004564"; transcript_id "ENSRNOG00000004564_tx_21"; exon_id "7_40229455_40229892_-"; exonnum "16"; txlen "5855";
7	ENSEMBL114_rn	exon	40229455	40229892	0.411987244410079	-	.	gene_id "ENSRNOG00000004564"; transcript_id "ENSRNOG00000004564_tx_22"; exon_id "7_40229455_40229892_-"; exonnum "16"; txlen "5879";
7	ENSEMBL114_rn	exon	40229455	40229892	0.203334516551072	-	.	gene_id "ENSRNOG00000004564"; transcript_id "ENSRNOG00000004564_tx_31"; exon_id "7_40229455_40229892_-"; exonnum "15"; txlen "5332";
7	ENSEMBL114_rn	exon	40229455	40229892	0.203334516551072	-	.	gene_id "ENSRNOG00000004564"; transcript_id "ENSRNOG00000004564_tx_32"; exon_id "7_40229455_40229892_-"; exonnum "15"; txlen "5335";
7	ENSEMBL114_rn	exon	40229455	40229892	0.203334516551072	-	.	gene_id "ENSRNOG00000004564"; transcript_id "ENSRNOG00000004564_tx_33"; exon_id "7_40229455_40229892_-"; exonnum "15"; txlen "5707";
7	ENSEMBL114_rn	exon	40229455	40229892	0.203334516551072	-	.	gene_id "ENSRNOG00000004564"; transcript_id "ENSRNOG00000004564_tx_34"; exon_id "7_40229455_40229892_-"; exonnum "15"; txlen "5710";
7	ENSEMBL114_rn	exon	40229455	40229892	0.196998697103791	-	.	gene_id "ENSRNOG00000004564"; transcript_id "ENSRNOG00000004564_tx_35"; exon_id "7_40229455_40229892_-"; exonnum "16"; txlen "5743";
7	ENSEMBL114_rn	exon	40229455	40229892	0.196998697103791	-	.	gene_id "ENSRNOG00000004564"; transcript_id "ENSRNOG00000004564_tx_36"; exon_id "7_40229455_40229892_-"; exonnum "16"; txlen "5767";
7	ENSEMBL114_rn	exon	40229455	40229892	0.196998697103791	-	.	gene_id "ENSRNOG00000004564"; transcript_id "ENSRNOG00000004564_tx_37"; exon_id "7_40229455_40229892_-"; exonnum "16"; txlen "5746";
7	ENSEMBL114_rn	exon	40229455	40229892	0.196998697103791	-	.	gene_id "ENSRNOG00000004564"; transcript_id "ENSRNOG00000004564_tx_38"; exon_id "7_40229455_40229892_-"; exonnum "16"; txlen "5770";
7	ENSEMBL114_rn	exon	40229455	40229892	0.193674815036332	-	.	gene_id "ENSRNOG00000004564"; transcript_id "ENSRNOG00000004564_tx_39"; exon_id "7_40229455_40229892_-"; exonnum "15"; txlen "5598";
7	ENSEMBL114_rn	exon	40229455	40229892	0.126979870785997	-	.	gene_id "ENSRNOG00000004564"; transcript_id "ENSRNOG00000004564_tx_44"; exon_id "7_40229455_40229892_-"; exonnum "15"; txlen "5197";
7	ENSEMBL114_rn	exon	40229455	40229892	0.126979870785997	-	.	gene_id "ENSRNOG00000004564"; transcript_id "ENSRNOG00000004564_tx_45"; exon_id "7_40229455_40229892_-"; exonnum "16"; txlen "5342";
7	ENSEMBL114_rn	exon	40229455	40229892	0.126979870785997	-	.	gene_id "ENSRNOG00000004564"; transcript_id "ENSRNOG00000004564_tx_46"; exon_id "7_40229455_40229892_-"; exonnum "16"; txlen "5366";
7	ENSEMBL114_rn	exon	40229455	40229892	0.126979870785997	-	.	gene_id "ENSRNOG00000004564"; transcript_id "ENSRNOG00000004564_tx_47"; exon_id "7_40229455_40229892_-"; exonnum "15"; txlen "5200";
7	ENSEMBL114_rn	exon	40229455	40229892	0.126979870785997	-	.	gene_id "ENSRNOG00000004564"; transcript_id "ENSRNOG00000004564_tx_48"; exon_id "7_40229455_40229892_-"; exonnum "16"; txlen "5608";
7	ENSEMBL114_rn	exon	40229455	40229892	0.126979870785997	-	.	gene_id "ENSRNOG00000004564"; transcript_id "ENSRNOG00000004564_tx_49"; exon_id "7_40229455_40229892_-"; exonnum "15"; txlen "5572";
7	ENSEMBL114_rn	exon	40229455	40229892	0.126979870785997	-	.	gene_id "ENSRNOG00000004564"; transcript_id "ENSRNOG00000004564_tx_50"; exon_id "7_40229455_40229892_-"; exonnum "16"; txlen "5345";
7	ENSEMBL114_rn	exon	40229455	40229892	0.126979870785997	-	.	gene_id "ENSRNOG00000004564"; transcript_id "ENSRNOG00000004564_tx_51"; exon_id "7_40229455_40229892_-"; exonnum "16"; txlen "5369";
7	ENSEMBL114_rn	exon	40229455	40229892	0.126979870785997	-	.	gene_id "ENSRNOG00000004564"; transcript_id "ENSRNOG00000004564_tx_52"; exon_id "7_40229455_40229892_-"; exonnum "16"; txlen "5717";
7	ENSEMBL114_rn	exon	40229455	40229892	0.126979870785997	-	.	gene_id "ENSRNOG00000004564"; transcript_id "ENSRNOG00000004564_tx_53"; exon_id "7_40229455_40229892_-"; exonnum "16"; txlen "5741";
7	ENSEMBL114_rn	exon	40229455	40229892	0.126979870785997	-	.	gene_id "ENSRNOG00000004564"; transcript_id "ENSRNOG00000004564_tx_54"; exon_id "7_40229455_40229892_-"; exonnum "16"; txlen "5611";
7	ENSEMBL114_rn	exon	40229455	40229892	0.126979870785997	-	.	gene_id "ENSRNOG00000004564"; transcript_id "ENSRNOG00000004564_tx_55"; exon_id "7_40229455_40229892_-"; exonnum "16"; txlen "5720";
7	ENSEMBL114_rn	exon	40229455	40229892	0.126979870785997	-	.	gene_id "ENSRNOG00000004564"; transcript_id "ENSRNOG00000004564_tx_56"; exon_id "7_40229455_40229892_-"; exonnum "16"; txlen "5744";
7	ensembl	exon	40232419	40232598	0	-	.	gene_id "ENSRNOG00000004564"; gene_version "10"; transcript_id "ENSRNOT00000145532"; transcript_version "1"; exon_number "15"; gene_name "Lrriq1"; gene_source "ensembl"; gene_biotype "protein_coding"; transcript_name "Lrriq1-203"; transcript_source "ensembl"; transcript_biotype "protein_coding"; exon_id "ENSRNOE00000219096"; exon_version "1";
7	ensembl	CDS	40232419	40232598	0	-	1	gene_id "ENSRNOG00000004564"; gene_version "10"; transcript_id "ENSRNOT00000145532"; transcript_version "1"; exon_number "15"; gene_name "Lrriq1"; gene_source "ensembl"; gene_biotype "protein_coding"; transcript_name "Lrriq1-203"; transcript_source "ensembl"; transcript_biotype "protein_coding"; protein_id "ENSRNOP00000103380"; protein_version "1";
7	ensembl	exon	40232419	40232598	0	-	.	gene_id "ENSRNOG00000004564"; gene_version "10"; transcript_id "ENSRNOT00000150529"; transcript_version "1"; exon_number "15"; gene_name "Lrriq1"; gene_source "ensembl"; gene_biotype "protein_coding"; transcript_name "Lrriq1-205"; transcript_source "ensembl"; transcript_biotype "protein_coding"; exon_id "ENSRNOE00000219096"; exon_version "1";
7	ensembl	CDS	40232419	40232598	0	-	1	gene_id "ENSRNOG00000004564"; gene_version "10"; transcript_id "ENSRNOT00000150529"; transcript_version "1"; exon_number "15"; gene_name "Lrriq1"; gene_source "ensembl"; gene_biotype "protein_coding"; transcript_name "Lrriq1-205"; transcript_source "ensembl"; transcript_biotype "protein_coding"; protein_id "ENSRNOP00000100849"; protein_version "1";
7	ensembl	exon	40232419	40232598	0	-	.	gene_id "ENSRNOG00000004564"; gene_version "10"; transcript_id "ENSRNOT00000111314"; transcript_version "2"; exon_number "15"; gene_name "Lrriq1"; gene_source "ensembl"; gene_biotype "protein_coding"; transcript_name "Lrriq1-202"; transcript_source "ensembl"; transcript_biotype "protein_coding"; exon_id "ENSRNOE00000219096"; exon_version "1"; tag "Ensembl_canonical";
7	ensembl	CDS	40232419	40232598	0	-	1	gene_id "ENSRNOG00000004564"; gene_version "10"; transcript_id "ENSRNOT00000111314"; transcript_version "2"; exon_number "15"; gene_name "Lrriq1"; gene_source "ensembl"; gene_biotype "protein_coding"; transcript_name "Lrriq1-202"; transcript_source "ensembl"; transcript_biotype "protein_coding"; protein_id "ENSRNOP00000077587"; protein_version "2"; tag "Ensembl_canonical";
7	ensembl	exon	40232419	40232598	0	-	.	gene_id "ENSRNOG00000004564"; gene_version "10"; transcript_id "ENSRNOT00000071306"; transcript_version "4"; exon_number "15"; gene_name "Lrriq1"; gene_source "ensembl"; gene_biotype "protein_coding"; transcript_name "Lrriq1-201"; transcript_source "ensembl"; transcript_biotype "protein_coding"; exon_id "ENSRNOE00000219096"; exon_version "1";
7	ensembl	CDS	40232419	40232598	0	-	1	gene_id "ENSRNOG00000004564"; gene_version "10"; transcript_id "ENSRNOT00000071306"; transcript_version "4"; exon_number "15"; gene_name "Lrriq1"; gene_source "ensembl"; gene_biotype "protein_coding"; transcript_name "Lrriq1-201"; transcript_source "ensembl"; transcript_biotype "protein_coding"; protein_id "ENSRNOP00000067860"; protein_version "4";
7	ensembl	exon	40232419	40232598	0	-	.	gene_id "ENSRNOG00000004564"; gene_version "10"; transcript_id "ENSRNOT00000157295"; transcript_version "1"; exon_number "15"; gene_name "Lrriq1"; gene_source "ensembl"; gene_biotype "protein_coding"; transcript_name "Lrriq1-206"; transcript_source "ensembl"; transcript_biotype "protein_coding"; exon_id "ENSRNOE00000219096"; exon_version "1";
7	ensembl	CDS	40232419	40232598	0	-	1	gene_id "ENSRNOG00000004564"; gene_version "10"; transcript_id "ENSRNOT00000157295"; transcript_version "1"; exon_number "15"; gene_name "Lrriq1"; gene_source "ensembl"; gene_biotype "protein_coding"; transcript_name "Lrriq1-206"; transcript_source "ensembl"; transcript_biotype "protein_coding"; protein_id "ENSRNOP00000099182"; protein_version "1";
7	ensembl	exon	40232419	40232598	0	-	.	gene_id "ENSRNOG00000004564"; gene_version "10"; transcript_id "ENSRNOT00000148069"; transcript_version "1"; exon_number "15"; gene_name "Lrriq1"; gene_source "ensembl"; gene_biotype "protein_coding"; transcript_name "Lrriq1-204"; transcript_source "ensembl"; transcript_biotype "protein_coding"; exon_id "ENSRNOE00000219096"; exon_version "1";
7	ensembl	CDS	40232419	40232598	0	-	1	gene_id "ENSRNOG00000004564"; gene_version "10"; transcript_id "ENSRNOT00000148069"; transcript_version "1"; exon_number "15"; gene_name "Lrriq1"; gene_source "ensembl"; gene_biotype "protein_coding"; transcript_name "Lrriq1-204"; transcript_source "ensembl"; transcript_biotype "protein_coding"; protein_id "ENSRNOP00000099406"; protein_version "1";
7	ENSEMBL114_rn	exon	40232419	40232598	0.501366360795568	-	.	gene_id "ENSRNOG00000004564"; transcript_id "ENSRNOG00000004564_tx_15"; exon_id "7_40232419_40232598_-"; exonnum "15"; txlen "5477";
7	ENSEMBL114_rn	exon	40232419	40232598	0.501366360795568	-	.	gene_id "ENSRNOG00000004564"; transcript_id "ENSRNOG00000004564_tx_16"; exon_id "7_40232419_40232598_-"; exonnum "15"; txlen "5501";
7	ENSEMBL114_rn	exon	40232419	40232598	0.501366360795568	-	.	gene_id "ENSRNOG00000004564"; transcript_id "ENSRNOG00000004564_tx_17"; exon_id "7_40232419_40232598_-"; exonnum "15"; txlen "5480";
7	ENSEMBL114_rn	exon	40232419	40232598	0.501366360795568	-	.	gene_id "ENSRNOG00000004564"; transcript_id "ENSRNOG00000004564_tx_18"; exon_id "7_40232419_40232598_-"; exonnum "15"; txlen "5504";
7	ENSEMBL114_rn	exon	40232419	40232598	0.411987244410079	-	.	gene_id "ENSRNOG00000004564"; transcript_id "ENSRNOG00000004564_tx_19"; exon_id "7_40232419_40232598_-"; exonnum "15"; txlen "5852";
7	ENSEMBL114_rn	exon	40232419	40232598	0.411987244410079	-	.	gene_id "ENSRNOG00000004564"; transcript_id "ENSRNOG00000004564_tx_20"; exon_id "7_40232419_40232598_-"; exonnum "15"; txlen "5876";
7	ENSEMBL114_rn	exon	40232419	40232598	0.411987244410079	-	.	gene_id "ENSRNOG00000004564"; transcript_id "ENSRNOG00000004564_tx_21"; exon_id "7_40232419_40232598_-"; exonnum "15"; txlen "5855";
7	ENSEMBL114_rn	exon	40232419	40232598	0.411987244410079	-	.	gene_id "ENSRNOG00000004564"; transcript_id "ENSRNOG00000004564_tx_22"; exon_id "7_40232419_40232598_-"; exonnum "15"; txlen "5879";
7	ENSEMBL114_rn	exon	40232419	40232598	0.203334516551072	-	.	gene_id "ENSRNOG00000004564"; transcript_id "ENSRNOG00000004564_tx_31"; exon_id "7_40232419_40232598_-"; exonnum "14"; txlen "5332";
7	ENSEMBL114_rn	exon	40232419	40232598	0.203334516551072	-	.	gene_id "ENSRNOG00000004564"; transcript_id "ENSRNOG00000004564_tx_32"; exon_id "7_40232419_40232598_-"; exonnum "14"; txlen "5335";
7	ENSEMBL114_rn	exon	40232419	40232598	0.203334516551072	-	.	gene_id "ENSRNOG00000004564"; transcript_id "ENSRNOG00000004564_tx_33"; exon_id "7_40232419_40232598_-"; exonnum "14"; txlen "5707";
7	ENSEMBL114_rn	exon	40232419	40232598	0.203334516551072	-	.	gene_id "ENSRNOG00000004564"; transcript_id "ENSRNOG00000004564_tx_34"; exon_id "7_40232419_40232598_-"; exonnum "14"; txlen "5710";
7	ENSEMBL114_rn	exon	40232419	40232598	0.196998697103791	-	.	gene_id "ENSRNOG00000004564"; transcript_id "ENSRNOG00000004564_tx_35"; exon_id "7_40232419_40232598_-"; exonnum "15"; txlen "5743";
7	ENSEMBL114_rn	exon	40232419	40232598	0.196998697103791	-	.	gene_id "ENSRNOG00000004564"; transcript_id "ENSRNOG00000004564_tx_36"; exon_id "7_40232419_40232598_-"; exonnum "15"; txlen "5767";
7	ENSEMBL114_rn	exon	40232419	40232598	0.196998697103791	-	.	gene_id "ENSRNOG00000004564"; transcript_id "ENSRNOG00000004564_tx_37"; exon_id "7_40232419_40232598_-"; exonnum "15"; txlen "5746";
7	ENSEMBL114_rn	exon	40232419	40232598	0.196998697103791	-	.	gene_id "ENSRNOG00000004564"; transcript_id "ENSRNOG00000004564_tx_38"; exon_id "7_40232419_40232598_-"; exonnum "15"; txlen "5770";
7	ENSEMBL114_rn	exon	40232419	40232598	0.193674815036332	-	.	gene_id "ENSRNOG00000004564"; transcript_id "ENSRNOG00000004564_tx_39"; exon_id "7_40232419_40232598_-"; exonnum "14"; txlen "5598";
7	ENSEMBL114_rn	exon	40232419	40232598	0.126979870785997	-	.	gene_id "ENSRNOG00000004564"; transcript_id "ENSRNOG00000004564_tx_44"; exon_id "7_40232419_40232598_-"; exonnum "14"; txlen "5197";
7	ENSEMBL114_rn	exon	40232419	40232598	0.126979870785997	-	.	gene_id "ENSRNOG00000004564"; transcript_id "ENSRNOG00000004564_tx_45"; exon_id "7_40232419_40232598_-"; exonnum "15"; txlen "5342";
7	ENSEMBL114_rn	exon	40232419	40232598	0.126979870785997	-	.	gene_id "ENSRNOG00000004564"; transcript_id "ENSRNOG00000004564_tx_46"; exon_id "7_40232419_40232598_-"; exonnum "15"; txlen "5366";
7	ENSEMBL114_rn	exon	40232419	40232598	0.126979870785997	-	.	gene_id "ENSRNOG00000004564"; transcript_id "ENSRNOG00000004564_tx_47"; exon_id "7_40232419_40232598_-"; exonnum "14"; txlen "5200";
7	ENSEMBL114_rn	exon	40232419	40232598	0.126979870785997	-	.	gene_id "ENSRNOG00000004564"; transcript_id "ENSRNOG00000004564_tx_48"; exon_id "7_40232419_40232598_-"; exonnum "15"; txlen "5608";
7	ENSEMBL114_rn	exon	40232419	40232598	0.126979870785997	-	.	gene_id "ENSRNOG00000004564"; transcript_id "ENSRNOG00000004564_tx_49"; exon_id "7_40232419_40232598_-"; exonnum "14"; txlen "5572";
7	ENSEMBL114_rn	exon	40232419	40232598	0.126979870785997	-	.	gene_id "ENSRNOG00000004564"; transcript_id "ENSRNOG00000004564_tx_50"; exon_id "7_40232419_40232598_-"; exonnum "15"; txlen "5345";
7	ENSEMBL114_rn	exon	40232419	40232598	0.126979870785997	-	.	gene_id "ENSRNOG00000004564"; transcript_id "ENSRNOG00000004564_tx_51"; exon_id "7_40232419_40232598_-"; exonnum "15"; txlen "5369";
7	ENSEMBL114_rn	exon	40232419	40232598	0.126979870785997	-	.	gene_id "ENSRNOG00000004564"; transcript_id "ENSRNOG00000004564_tx_52"; exon_id "7_40232419_40232598_-"; exonnum "15"; txlen "5717";
7	ENSEMBL114_rn	exon	40232419	40232598	0.126979870785997	-	.	gene_id "ENSRNOG00000004564"; transcript_id "ENSRNOG00000004564_tx_53"; exon_id "7_40232419_40232598_-"; exonnum "15"; txlen "5741";
7	ENSEMBL114_rn	exon	40232419	40232598	0.126979870785997	-	.	gene_id "ENSRNOG00000004564"; transcript_id "ENSRNOG00000004564_tx_54"; exon_id "7_40232419_40232598_-"; exonnum "15"; txlen "5611";
7	ENSEMBL114_rn	exon	40232419	40232598	0.126979870785997	-	.	gene_id "ENSRNOG00000004564"; transcript_id "ENSRNOG00000004564_tx_55"; exon_id "7_40232419_40232598_-"; exonnum "15"; txlen "5720";
7	ENSEMBL114_rn	exon	40232419	40232598	0.126979870785997	-	.	gene_id "ENSRNOG00000004564"; transcript_id "ENSRNOG00000004564_tx_56"; exon_id "7_40232419_40232598_-"; exonnum "15"; txlen "5744";
7	ensembl	exon	40236044	40236137	0	-	.	gene_id "ENSRNOG00000004564"; gene_version "10"; transcript_id "ENSRNOT00000145532"; transcript_version "1"; exon_number "14"; gene_name "Lrriq1"; gene_source "ensembl"; gene_biotype "protein_coding"; transcript_name "Lrriq1-203"; transcript_source "ensembl"; transcript_biotype "protein_coding"; exon_id "ENSRNOE00000219104"; exon_version "1";
7	ensembl	CDS	40236044	40236137	0	-	2	gene_id "ENSRNOG00000004564"; gene_version "10"; transcript_id "ENSRNOT00000145532"; transcript_version "1"; exon_number "14"; gene_name "Lrriq1"; gene_source "ensembl"; gene_biotype "protein_coding"; transcript_name "Lrriq1-203"; transcript_source "ensembl"; transcript_biotype "protein_coding"; protein_id "ENSRNOP00000103380"; protein_version "1";
7	ensembl	exon	40236044	40236137	0	-	.	gene_id "ENSRNOG00000004564"; gene_version "10"; transcript_id "ENSRNOT00000150529"; transcript_version "1"; exon_number "14"; gene_name "Lrriq1"; gene_source "ensembl"; gene_biotype "protein_coding"; transcript_name "Lrriq1-205"; transcript_source "ensembl"; transcript_biotype "protein_coding"; exon_id "ENSRNOE00000219104"; exon_version "1";
7	ensembl	CDS	40236044	40236137	0	-	2	gene_id "ENSRNOG00000004564"; gene_version "10"; transcript_id "ENSRNOT00000150529"; transcript_version "1"; exon_number "14"; gene_name "Lrriq1"; gene_source "ensembl"; gene_biotype "protein_coding"; transcript_name "Lrriq1-205"; transcript_source "ensembl"; transcript_biotype "protein_coding"; protein_id "ENSRNOP00000100849"; protein_version "1";
7	ensembl	exon	40236044	40236137	0	-	.	gene_id "ENSRNOG00000004564"; gene_version "10"; transcript_id "ENSRNOT00000111314"; transcript_version "2"; exon_number "14"; gene_name "Lrriq1"; gene_source "ensembl"; gene_biotype "protein_coding"; transcript_name "Lrriq1-202"; transcript_source "ensembl"; transcript_biotype "protein_coding"; exon_id "ENSRNOE00000219104"; exon_version "1"; tag "Ensembl_canonical";
7	ensembl	CDS	40236044	40236137	0	-	2	gene_id "ENSRNOG00000004564"; gene_version "10"; transcript_id "ENSRNOT00000111314"; transcript_version "2"; exon_number "14"; gene_name "Lrriq1"; gene_source "ensembl"; gene_biotype "protein_coding"; transcript_name "Lrriq1-202"; transcript_source "ensembl"; transcript_biotype "protein_coding"; protein_id "ENSRNOP00000077587"; protein_version "2"; tag "Ensembl_canonical";
7	ensembl	exon	40236044	40236137	0	-	.	gene_id "ENSRNOG00000004564"; gene_version "10"; transcript_id "ENSRNOT00000071306"; transcript_version "4"; exon_number "14"; gene_name "Lrriq1"; gene_source "ensembl"; gene_biotype "protein_coding"; transcript_name "Lrriq1-201"; transcript_source "ensembl"; transcript_biotype "protein_coding"; exon_id "ENSRNOE00000219104"; exon_version "1";
7	ensembl	CDS	40236044	40236137	0	-	2	gene_id "ENSRNOG00000004564"; gene_version "10"; transcript_id "ENSRNOT00000071306"; transcript_version "4"; exon_number "14"; gene_name "Lrriq1"; gene_source "ensembl"; gene_biotype "protein_coding"; transcript_name "Lrriq1-201"; transcript_source "ensembl"; transcript_biotype "protein_coding"; protein_id "ENSRNOP00000067860"; protein_version "4";
7	ensembl	exon	40236044	40236137	0	-	.	gene_id "ENSRNOG00000004564"; gene_version "10"; transcript_id "ENSRNOT00000157295"; transcript_version "1"; exon_number "14"; gene_name "Lrriq1"; gene_source "ensembl"; gene_biotype "protein_coding"; transcript_name "Lrriq1-206"; transcript_source "ensembl"; transcript_biotype "protein_coding"; exon_id "ENSRNOE00000219104"; exon_version "1";
7	ensembl	CDS	40236044	40236137	0	-	2	gene_id "ENSRNOG00000004564"; gene_version "10"; transcript_id "ENSRNOT00000157295"; transcript_version "1"; exon_number "14"; gene_name "Lrriq1"; gene_source "ensembl"; gene_biotype "protein_coding"; transcript_name "Lrriq1-206"; transcript_source "ensembl"; transcript_biotype "protein_coding"; protein_id "ENSRNOP00000099182"; protein_version "1";
7	ensembl	exon	40236044	40236137	0	-	.	gene_id "ENSRNOG00000004564"; gene_version "10"; transcript_id "ENSRNOT00000148069"; transcript_version "1"; exon_number "14"; gene_name "Lrriq1"; gene_source "ensembl"; gene_biotype "protein_coding"; transcript_name "Lrriq1-204"; transcript_source "ensembl"; transcript_biotype "protein_coding"; exon_id "ENSRNOE00000219104"; exon_version "1";
7	ensembl	CDS	40236044	40236137	0	-	2	gene_id "ENSRNOG00000004564"; gene_version "10"; transcript_id "ENSRNOT00000148069"; transcript_version "1"; exon_number "14"; gene_name "Lrriq1"; gene_source "ensembl"; gene_biotype "protein_coding"; transcript_name "Lrriq1-204"; transcript_source "ensembl"; transcript_biotype "protein_coding"; protein_id "ENSRNOP00000099406"; protein_version "1";
7	ENSEMBL114_rn	exon	40236044	40236137	0.501366360795568	-	.	gene_id "ENSRNOG00000004564"; transcript_id "ENSRNOG00000004564_tx_15"; exon_id "7_40236044_40236137_-"; exonnum "14"; txlen "5477";
7	ENSEMBL114_rn	exon	40236044	40236137	0.501366360795568	-	.	gene_id "ENSRNOG00000004564"; transcript_id "ENSRNOG00000004564_tx_16"; exon_id "7_40236044_40236137_-"; exonnum "14"; txlen "5501";
7	ENSEMBL114_rn	exon	40236044	40236137	0.501366360795568	-	.	gene_id "ENSRNOG00000004564"; transcript_id "ENSRNOG00000004564_tx_17"; exon_id "7_40236044_40236137_-"; exonnum "14"; txlen "5480";
7	ENSEMBL114_rn	exon	40236044	40236137	0.501366360795568	-	.	gene_id "ENSRNOG00000004564"; transcript_id "ENSRNOG00000004564_tx_18"; exon_id "7_40236044_40236137_-"; exonnum "14"; txlen "5504";
7	ENSEMBL114_rn	exon	40236044	40236137	0.411987244410079	-	.	gene_id "ENSRNOG00000004564"; transcript_id "ENSRNOG00000004564_tx_19"; exon_id "7_40236044_40236137_-"; exonnum "14"; txlen "5852";
7	ENSEMBL114_rn	exon	40236044	40236137	0.411987244410079	-	.	gene_id "ENSRNOG00000004564"; transcript_id "ENSRNOG00000004564_tx_20"; exon_id "7_40236044_40236137_-"; exonnum "14"; txlen "5876";
7	ENSEMBL114_rn	exon	40236044	40236137	0.411987244410079	-	.	gene_id "ENSRNOG00000004564"; transcript_id "ENSRNOG00000004564_tx_21"; exon_id "7_40236044_40236137_-"; exonnum "14"; txlen "5855";
7	ENSEMBL114_rn	exon	40236044	40236137	0.411987244410079	-	.	gene_id "ENSRNOG00000004564"; transcript_id "ENSRNOG00000004564_tx_22"; exon_id "7_40236044_40236137_-"; exonnum "14"; txlen "5879";
7	ENSEMBL114_rn	exon	40236044	40236137	0.203334516551072	-	.	gene_id "ENSRNOG00000004564"; transcript_id "ENSRNOG00000004564_tx_31"; exon_id "7_40236044_40236137_-"; exonnum "13"; txlen "5332";
7	ENSEMBL114_rn	exon	40236044	40236137	0.203334516551072	-	.	gene_id "ENSRNOG00000004564"; transcript_id "ENSRNOG00000004564_tx_32"; exon_id "7_40236044_40236137_-"; exonnum "13"; txlen "5335";
7	ENSEMBL114_rn	exon	40236044	40236137	0.203334516551072	-	.	gene_id "ENSRNOG00000004564"; transcript_id "ENSRNOG00000004564_tx_33"; exon_id "7_40236044_40236137_-"; exonnum "13"; txlen "5707";
7	ENSEMBL114_rn	exon	40236044	40236137	0.203334516551072	-	.	gene_id "ENSRNOG00000004564"; transcript_id "ENSRNOG00000004564_tx_34"; exon_id "7_40236044_40236137_-"; exonnum "13"; txlen "5710";
7	ENSEMBL114_rn	exon	40236044	40236137	0.196998697103791	-	.	gene_id "ENSRNOG00000004564"; transcript_id "ENSRNOG00000004564_tx_35"; exon_id "7_40236044_40236137_-"; exonnum "14"; txlen "5743";
7	ENSEMBL114_rn	exon	40236044	40236137	0.196998697103791	-	.	gene_id "ENSRNOG00000004564"; transcript_id "ENSRNOG00000004564_tx_36"; exon_id "7_40236044_40236137_-"; exonnum "14"; txlen "5767";
7	ENSEMBL114_rn	exon	40236044	40236137	0.196998697103791	-	.	gene_id "ENSRNOG00000004564"; transcript_id "ENSRNOG00000004564_tx_37"; exon_id "7_40236044_40236137_-"; exonnum "14"; txlen "5746";
7	ENSEMBL114_rn	exon	40236044	40236137	0.196998697103791	-	.	gene_id "ENSRNOG00000004564"; transcript_id "ENSRNOG00000004564_tx_38"; exon_id "7_40236044_40236137_-"; exonnum "14"; txlen "5770";
7	ENSEMBL114_rn	exon	40236044	40236137	0.193674815036332	-	.	gene_id "ENSRNOG00000004564"; transcript_id "ENSRNOG00000004564_tx_39"; exon_id "7_40236044_40236137_-"; exonnum "13"; txlen "5598";
7	ENSEMBL114_rn	exon	40236044	40236137	0.126979870785997	-	.	gene_id "ENSRNOG00000004564"; transcript_id "ENSRNOG00000004564_tx_44"; exon_id "7_40236044_40236137_-"; exonnum "13"; txlen "5197";
7	ENSEMBL114_rn	exon	40236044	40236137	0.126979870785997	-	.	gene_id "ENSRNOG00000004564"; transcript_id "ENSRNOG00000004564_tx_45"; exon_id "7_40236044_40236137_-"; exonnum "14"; txlen "5342";
7	ENSEMBL114_rn	exon	40236044	40236137	0.126979870785997	-	.	gene_id "ENSRNOG00000004564"; transcript_id "ENSRNOG00000004564_tx_46"; exon_id "7_40236044_40236137_-"; exonnum "14"; txlen "5366";
7	ENSEMBL114_rn	exon	40236044	40236137	0.126979870785997	-	.	gene_id "ENSRNOG00000004564"; transcript_id "ENSRNOG00000004564_tx_47"; exon_id "7_40236044_40236137_-"; exonnum "13"; txlen "5200";
7	ENSEMBL114_rn	exon	40236044	40236137	0.126979870785997	-	.	gene_id "ENSRNOG00000004564"; transcript_id "ENSRNOG00000004564_tx_48"; exon_id "7_40236044_40236137_-"; exonnum "14"; txlen "5608";
7	ENSEMBL114_rn	exon	40236044	40236137	0.126979870785997	-	.	gene_id "ENSRNOG00000004564"; transcript_id "ENSRNOG00000004564_tx_49"; exon_id "7_40236044_40236137_-"; exonnum "13"; txlen "5572";
7	ENSEMBL114_rn	exon	40236044	40236137	0.126979870785997	-	.	gene_id "ENSRNOG00000004564"; transcript_id "ENSRNOG00000004564_tx_50"; exon_id "7_40236044_40236137_-"; exonnum "14"; txlen "5345";
7	ENSEMBL114_rn	exon	40236044	40236137	0.126979870785997	-	.	gene_id "ENSRNOG00000004564"; transcript_id "ENSRNOG00000004564_tx_51"; exon_id "7_40236044_40236137_-"; exonnum "14"; txlen "5369";
7	ENSEMBL114_rn	exon	40236044	40236137	0.126979870785997	-	.	gene_id "ENSRNOG00000004564"; transcript_id "ENSRNOG00000004564_tx_52"; exon_id "7_40236044_40236137_-"; exonnum "14"; txlen "5717";
7	ENSEMBL114_rn	exon	40236044	40236137	0.126979870785997	-	.	gene_id "ENSRNOG00000004564"; transcript_id "ENSRNOG00000004564_tx_53"; exon_id "7_40236044_40236137_-"; exonnum "14"; txlen "5741";
7	ENSEMBL114_rn	exon	40236044	40236137	0.126979870785997	-	.	gene_id "ENSRNOG00000004564"; transcript_id "ENSRNOG00000004564_tx_54"; exon_id "7_40236044_40236137_-"; exonnum "14"; txlen "5611";
7	ENSEMBL114_rn	exon	40236044	40236137	0.126979870785997	-	.	gene_id "ENSRNOG00000004564"; transcript_id "ENSRNOG00000004564_tx_55"; exon_id "7_40236044_40236137_-"; exonnum "14"; txlen "5720";
7	ENSEMBL114_rn	exon	40236044	40236137	0.126979870785997	-	.	gene_id "ENSRNOG00000004564"; transcript_id "ENSRNOG00000004564_tx_56"; exon_id "7_40236044_40236137_-"; exonnum "14"; txlen "5744";
7	ensembl	exon	40238971	40239044	0	-	.	gene_id "ENSRNOG00000004564"; gene_version "10"; transcript_id "ENSRNOT00000145532"; transcript_version "1"; exon_number "13"; gene_name "Lrriq1"; gene_source "ensembl"; gene_biotype "protein_coding"; transcript_name "Lrriq1-203"; transcript_source "ensembl"; transcript_biotype "protein_coding"; exon_id "ENSRNOE00000219110"; exon_version "1";
7	ensembl	CDS	40238971	40239044	0	-	1	gene_id "ENSRNOG00000004564"; gene_version "10"; transcript_id "ENSRNOT00000145532"; transcript_version "1"; exon_number "13"; gene_name "Lrriq1"; gene_source "ensembl"; gene_biotype "protein_coding"; transcript_name "Lrriq1-203"; transcript_source "ensembl"; transcript_biotype "protein_coding"; protein_id "ENSRNOP00000103380"; protein_version "1";
7	ensembl	exon	40238971	40239044	0	-	.	gene_id "ENSRNOG00000004564"; gene_version "10"; transcript_id "ENSRNOT00000150529"; transcript_version "1"; exon_number "13"; gene_name "Lrriq1"; gene_source "ensembl"; gene_biotype "protein_coding"; transcript_name "Lrriq1-205"; transcript_source "ensembl"; transcript_biotype "protein_coding"; exon_id "ENSRNOE00000219110"; exon_version "1";
7	ensembl	CDS	40238971	40239044	0	-	1	gene_id "ENSRNOG00000004564"; gene_version "10"; transcript_id "ENSRNOT00000150529"; transcript_version "1"; exon_number "13"; gene_name "Lrriq1"; gene_source "ensembl"; gene_biotype "protein_coding"; transcript_name "Lrriq1-205"; transcript_source "ensembl"; transcript_biotype "protein_coding"; protein_id "ENSRNOP00000100849"; protein_version "1";
7	ensembl	exon	40238971	40239044	0	-	.	gene_id "ENSRNOG00000004564"; gene_version "10"; transcript_id "ENSRNOT00000111314"; transcript_version "2"; exon_number "13"; gene_name "Lrriq1"; gene_source "ensembl"; gene_biotype "protein_coding"; transcript_name "Lrriq1-202"; transcript_source "ensembl"; transcript_biotype "protein_coding"; exon_id "ENSRNOE00000219110"; exon_version "1"; tag "Ensembl_canonical";
7	ensembl	CDS	40238971	40239044	0	-	1	gene_id "ENSRNOG00000004564"; gene_version "10"; transcript_id "ENSRNOT00000111314"; transcript_version "2"; exon_number "13"; gene_name "Lrriq1"; gene_source "ensembl"; gene_biotype "protein_coding"; transcript_name "Lrriq1-202"; transcript_source "ensembl"; transcript_biotype "protein_coding"; protein_id "ENSRNOP00000077587"; protein_version "2"; tag "Ensembl_canonical";
7	ensembl	exon	40238971	40239044	0	-	.	gene_id "ENSRNOG00000004564"; gene_version "10"; transcript_id "ENSRNOT00000071306"; transcript_version "4"; exon_number "13"; gene_name "Lrriq1"; gene_source "ensembl"; gene_biotype "protein_coding"; transcript_name "Lrriq1-201"; transcript_source "ensembl"; transcript_biotype "protein_coding"; exon_id "ENSRNOE00000219110"; exon_version "1";
7	ensembl	CDS	40238971	40239044	0	-	1	gene_id "ENSRNOG00000004564"; gene_version "10"; transcript_id "ENSRNOT00000071306"; transcript_version "4"; exon_number "13"; gene_name "Lrriq1"; gene_source "ensembl"; gene_biotype "protein_coding"; transcript_name "Lrriq1-201"; transcript_source "ensembl"; transcript_biotype "protein_coding"; protein_id "ENSRNOP00000067860"; protein_version "4";
7	ensembl	exon	40238971	40239044	0	-	.	gene_id "ENSRNOG00000004564"; gene_version "10"; transcript_id "ENSRNOT00000157295"; transcript_version "1"; exon_number "13"; gene_name "Lrriq1"; gene_source "ensembl"; gene_biotype "protein_coding"; transcript_name "Lrriq1-206"; transcript_source "ensembl"; transcript_biotype "protein_coding"; exon_id "ENSRNOE00000219110"; exon_version "1";
7	ensembl	CDS	40238971	40239044	0	-	1	gene_id "ENSRNOG00000004564"; gene_version "10"; transcript_id "ENSRNOT00000157295"; transcript_version "1"; exon_number "13"; gene_name "Lrriq1"; gene_source "ensembl"; gene_biotype "protein_coding"; transcript_name "Lrriq1-206"; transcript_source "ensembl"; transcript_biotype "protein_coding"; protein_id "ENSRNOP00000099182"; protein_version "1";
7	ensembl	exon	40238971	40239044	0	-	.	gene_id "ENSRNOG00000004564"; gene_version "10"; transcript_id "ENSRNOT00000148069"; transcript_version "1"; exon_number "13"; gene_name "Lrriq1"; gene_source "ensembl"; gene_biotype "protein_coding"; transcript_name "Lrriq1-204"; transcript_source "ensembl"; transcript_biotype "protein_coding"; exon_id "ENSRNOE00000219110"; exon_version "1";
7	ensembl	CDS	40238971	40239044	0	-	1	gene_id "ENSRNOG00000004564"; gene_version "10"; transcript_id "ENSRNOT00000148069"; transcript_version "1"; exon_number "13"; gene_name "Lrriq1"; gene_source "ensembl"; gene_biotype "protein_coding"; transcript_name "Lrriq1-204"; transcript_source "ensembl"; transcript_biotype "protein_coding"; protein_id "ENSRNOP00000099406"; protein_version "1";
7	ENSEMBL114_rn	exon	40238971	40239044	0.501366360795568	-	.	gene_id "ENSRNOG00000004564"; transcript_id "ENSRNOG00000004564_tx_15"; exon_id "7_40238971_40239044_-"; exonnum "13"; txlen "5477";
7	ENSEMBL114_rn	exon	40238971	40239044	0.501366360795568	-	.	gene_id "ENSRNOG00000004564"; transcript_id "ENSRNOG00000004564_tx_16"; exon_id "7_40238971_40239044_-"; exonnum "13"; txlen "5501";
7	ENSEMBL114_rn	exon	40238971	40239044	0.501366360795568	-	.	gene_id "ENSRNOG00000004564"; transcript_id "ENSRNOG00000004564_tx_17"; exon_id "7_40238971_40239044_-"; exonnum "13"; txlen "5480";
7	ENSEMBL114_rn	exon	40238971	40239044	0.501366360795568	-	.	gene_id "ENSRNOG00000004564"; transcript_id "ENSRNOG00000004564_tx_18"; exon_id "7_40238971_40239044_-"; exonnum "13"; txlen "5504";
7	ENSEMBL114_rn	exon	40238971	40239044	0.411987244410079	-	.	gene_id "ENSRNOG00000004564"; transcript_id "ENSRNOG00000004564_tx_19"; exon_id "7_40238971_40239044_-"; exonnum "13"; txlen "5852";
7	ENSEMBL114_rn	exon	40238971	40239044	0.411987244410079	-	.	gene_id "ENSRNOG00000004564"; transcript_id "ENSRNOG00000004564_tx_20"; exon_id "7_40238971_40239044_-"; exonnum "13"; txlen "5876";
7	ENSEMBL114_rn	exon	40238971	40239044	0.411987244410079	-	.	gene_id "ENSRNOG00000004564"; transcript_id "ENSRNOG00000004564_tx_21"; exon_id "7_40238971_40239044_-"; exonnum "13"; txlen "5855";
7	ENSEMBL114_rn	exon	40238971	40239044	0.411987244410079	-	.	gene_id "ENSRNOG00000004564"; transcript_id "ENSRNOG00000004564_tx_22"; exon_id "7_40238971_40239044_-"; exonnum "13"; txlen "5879";
7	ENSEMBL114_rn	exon	40238971	40239044	0.203334516551072	-	.	gene_id "ENSRNOG00000004564"; transcript_id "ENSRNOG00000004564_tx_31"; exon_id "7_40238971_40239044_-"; exonnum "12"; txlen "5332";
7	ENSEMBL114_rn	exon	40238971	40239044	0.203334516551072	-	.	gene_id "ENSRNOG00000004564"; transcript_id "ENSRNOG00000004564_tx_32"; exon_id "7_40238971_40239044_-"; exonnum "12"; txlen "5335";
7	ENSEMBL114_rn	exon	40238971	40239044	0.203334516551072	-	.	gene_id "ENSRNOG00000004564"; transcript_id "ENSRNOG00000004564_tx_33"; exon_id "7_40238971_40239044_-"; exonnum "12"; txlen "5707";
7	ENSEMBL114_rn	exon	40238971	40239044	0.203334516551072	-	.	gene_id "ENSRNOG00000004564"; transcript_id "ENSRNOG00000004564_tx_34"; exon_id "7_40238971_40239044_-"; exonnum "12"; txlen "5710";
7	ENSEMBL114_rn	exon	40238971	40239044	0.196998697103791	-	.	gene_id "ENSRNOG00000004564"; transcript_id "ENSRNOG00000004564_tx_35"; exon_id "7_40238971_40239044_-"; exonnum "13"; txlen "5743";
7	ENSEMBL114_rn	exon	40238971	40239044	0.196998697103791	-	.	gene_id "ENSRNOG00000004564"; transcript_id "ENSRNOG00000004564_tx_36"; exon_id "7_40238971_40239044_-"; exonnum "13"; txlen "5767";
7	ENSEMBL114_rn	exon	40238971	40239044	0.196998697103791	-	.	gene_id "ENSRNOG00000004564"; transcript_id "ENSRNOG00000004564_tx_37"; exon_id "7_40238971_40239044_-"; exonnum "13"; txlen "5746";
7	ENSEMBL114_rn	exon	40238971	40239044	0.196998697103791	-	.	gene_id "ENSRNOG00000004564"; transcript_id "ENSRNOG00000004564_tx_38"; exon_id "7_40238971_40239044_-"; exonnum "13"; txlen "5770";
7	ENSEMBL114_rn	exon	40238971	40239044	0.193674815036332	-	.	gene_id "ENSRNOG00000004564"; transcript_id "ENSRNOG00000004564_tx_39"; exon_id "7_40238971_40239044_-"; exonnum "12"; txlen "5598";
7	ENSEMBL114_rn	exon	40238971	40239044	0.126979870785997	-	.	gene_id "ENSRNOG00000004564"; transcript_id "ENSRNOG00000004564_tx_44"; exon_id "7_40238971_40239044_-"; exonnum "12"; txlen "5197";
7	ENSEMBL114_rn	exon	40238971	40239044	0.126979870785997	-	.	gene_id "ENSRNOG00000004564"; transcript_id "ENSRNOG00000004564_tx_45"; exon_id "7_40238971_40239044_-"; exonnum "13"; txlen "5342";
7	ENSEMBL114_rn	exon	40238971	40239044	0.126979870785997	-	.	gene_id "ENSRNOG00000004564"; transcript_id "ENSRNOG00000004564_tx_46"; exon_id "7_40238971_40239044_-"; exonnum "13"; txlen "5366";
7	ENSEMBL114_rn	exon	40238971	40239044	0.126979870785997	-	.	gene_id "ENSRNOG00000004564"; transcript_id "ENSRNOG00000004564_tx_47"; exon_id "7_40238971_40239044_-"; exonnum "12"; txlen "5200";
7	ENSEMBL114_rn	exon	40238971	40239044	0.126979870785997	-	.	gene_id "ENSRNOG00000004564"; transcript_id "ENSRNOG00000004564_tx_48"; exon_id "7_40238971_40239044_-"; exonnum "13"; txlen "5608";
7	ENSEMBL114_rn	exon	40238971	40239044	0.126979870785997	-	.	gene_id "ENSRNOG00000004564"; transcript_id "ENSRNOG00000004564_tx_49"; exon_id "7_40238971_40239044_-"; exonnum "12"; txlen "5572";
7	ENSEMBL114_rn	exon	40238971	40239044	0.126979870785997	-	.	gene_id "ENSRNOG00000004564"; transcript_id "ENSRNOG00000004564_tx_50"; exon_id "7_40238971_40239044_-"; exonnum "13"; txlen "5345";
7	ENSEMBL114_rn	exon	40238971	40239044	0.126979870785997	-	.	gene_id "ENSRNOG00000004564"; transcript_id "ENSRNOG00000004564_tx_51"; exon_id "7_40238971_40239044_-"; exonnum "13"; txlen "5369";
7	ENSEMBL114_rn	exon	40238971	40239044	0.126979870785997	-	.	gene_id "ENSRNOG00000004564"; transcript_id "ENSRNOG00000004564_tx_52"; exon_id "7_40238971_40239044_-"; exonnum "13"; txlen "5717";
7	ENSEMBL114_rn	exon	40238971	40239044	0.126979870785997	-	.	gene_id "ENSRNOG00000004564"; transcript_id "ENSRNOG00000004564_tx_53"; exon_id "7_40238971_40239044_-"; exonnum "13"; txlen "5741";
7	ENSEMBL114_rn	exon	40238971	40239044	0.126979870785997	-	.	gene_id "ENSRNOG00000004564"; transcript_id "ENSRNOG00000004564_tx_54"; exon_id "7_40238971_40239044_-"; exonnum "13"; txlen "5611";
7	ENSEMBL114_rn	exon	40238971	40239044	0.126979870785997	-	.	gene_id "ENSRNOG00000004564"; transcript_id "ENSRNOG00000004564_tx_55"; exon_id "7_40238971_40239044_-"; exonnum "13"; txlen "5720";
7	ENSEMBL114_rn	exon	40238971	40239044	0.126979870785997	-	.	gene_id "ENSRNOG00000004564"; transcript_id "ENSRNOG00000004564_tx_56"; exon_id "7_40238971_40239044_-"; exonnum "13"; txlen "5744";
7	ensembl	exon	40244286	40244413	0	-	.	gene_id "ENSRNOG00000004564"; gene_version "10"; transcript_id "ENSRNOT00000145532"; transcript_version "1"; exon_number "12"; gene_name "Lrriq1"; gene_source "ensembl"; gene_biotype "protein_coding"; transcript_name "Lrriq1-203"; transcript_source "ensembl"; transcript_biotype "protein_coding"; exon_id "ENSRNOE00000219123"; exon_version "1";
7	ensembl	CDS	40244286	40244413	0	-	0	gene_id "ENSRNOG00000004564"; gene_version "10"; transcript_id "ENSRNOT00000145532"; transcript_version "1"; exon_number "12"; gene_name "Lrriq1"; gene_source "ensembl"; gene_biotype "protein_coding"; transcript_name "Lrriq1-203"; transcript_source "ensembl"; transcript_biotype "protein_coding"; protein_id "ENSRNOP00000103380"; protein_version "1";
7	ensembl	exon	40244286	40244413	0	-	.	gene_id "ENSRNOG00000004564"; gene_version "10"; transcript_id "ENSRNOT00000150529"; transcript_version "1"; exon_number "12"; gene_name "Lrriq1"; gene_source "ensembl"; gene_biotype "protein_coding"; transcript_name "Lrriq1-205"; transcript_source "ensembl"; transcript_biotype "protein_coding"; exon_id "ENSRNOE00000219123"; exon_version "1";
7	ensembl	CDS	40244286	40244413	0	-	0	gene_id "ENSRNOG00000004564"; gene_version "10"; transcript_id "ENSRNOT00000150529"; transcript_version "1"; exon_number "12"; gene_name "Lrriq1"; gene_source "ensembl"; gene_biotype "protein_coding"; transcript_name "Lrriq1-205"; transcript_source "ensembl"; transcript_biotype "protein_coding"; protein_id "ENSRNOP00000100849"; protein_version "1";
7	ensembl	exon	40244286	40244413	0	-	.	gene_id "ENSRNOG00000004564"; gene_version "10"; transcript_id "ENSRNOT00000111314"; transcript_version "2"; exon_number "12"; gene_name "Lrriq1"; gene_source "ensembl"; gene_biotype "protein_coding"; transcript_name "Lrriq1-202"; transcript_source "ensembl"; transcript_biotype "protein_coding"; exon_id "ENSRNOE00000219123"; exon_version "1"; tag "Ensembl_canonical";
7	ensembl	CDS	40244286	40244413	0	-	0	gene_id "ENSRNOG00000004564"; gene_version "10"; transcript_id "ENSRNOT00000111314"; transcript_version "2"; exon_number "12"; gene_name "Lrriq1"; gene_source "ensembl"; gene_biotype "protein_coding"; transcript_name "Lrriq1-202"; transcript_source "ensembl"; transcript_biotype "protein_coding"; protein_id "ENSRNOP00000077587"; protein_version "2"; tag "Ensembl_canonical";
7	ensembl	exon	40244286	40244413	0	-	.	gene_id "ENSRNOG00000004564"; gene_version "10"; transcript_id "ENSRNOT00000071306"; transcript_version "4"; exon_number "12"; gene_name "Lrriq1"; gene_source "ensembl"; gene_biotype "protein_coding"; transcript_name "Lrriq1-201"; transcript_source "ensembl"; transcript_biotype "protein_coding"; exon_id "ENSRNOE00000219123"; exon_version "1";
7	ensembl	CDS	40244286	40244413	0	-	0	gene_id "ENSRNOG00000004564"; gene_version "10"; transcript_id "ENSRNOT00000071306"; transcript_version "4"; exon_number "12"; gene_name "Lrriq1"; gene_source "ensembl"; gene_biotype "protein_coding"; transcript_name "Lrriq1-201"; transcript_source "ensembl"; transcript_biotype "protein_coding"; protein_id "ENSRNOP00000067860"; protein_version "4";
7	ensembl	exon	40244286	40244413	0	-	.	gene_id "ENSRNOG00000004564"; gene_version "10"; transcript_id "ENSRNOT00000157295"; transcript_version "1"; exon_number "12"; gene_name "Lrriq1"; gene_source "ensembl"; gene_biotype "protein_coding"; transcript_name "Lrriq1-206"; transcript_source "ensembl"; transcript_biotype "protein_coding"; exon_id "ENSRNOE00000219123"; exon_version "1";
7	ensembl	CDS	40244286	40244413	0	-	0	gene_id "ENSRNOG00000004564"; gene_version "10"; transcript_id "ENSRNOT00000157295"; transcript_version "1"; exon_number "12"; gene_name "Lrriq1"; gene_source "ensembl"; gene_biotype "protein_coding"; transcript_name "Lrriq1-206"; transcript_source "ensembl"; transcript_biotype "protein_coding"; protein_id "ENSRNOP00000099182"; protein_version "1";
7	ensembl	exon	40244286	40244413	0	-	.	gene_id "ENSRNOG00000004564"; gene_version "10"; transcript_id "ENSRNOT00000148069"; transcript_version "1"; exon_number "12"; gene_name "Lrriq1"; gene_source "ensembl"; gene_biotype "protein_coding"; transcript_name "Lrriq1-204"; transcript_source "ensembl"; transcript_biotype "protein_coding"; exon_id "ENSRNOE00000219123"; exon_version "1";
7	ensembl	CDS	40244286	40244413	0	-	0	gene_id "ENSRNOG00000004564"; gene_version "10"; transcript_id "ENSRNOT00000148069"; transcript_version "1"; exon_number "12"; gene_name "Lrriq1"; gene_source "ensembl"; gene_biotype "protein_coding"; transcript_name "Lrriq1-204"; transcript_source "ensembl"; transcript_biotype "protein_coding"; protein_id "ENSRNOP00000099406"; protein_version "1";
7	ENSEMBL114_rn	exon	40244286	40244413	0.501366360795568	-	.	gene_id "ENSRNOG00000004564"; transcript_id "ENSRNOG00000004564_tx_15"; exon_id "7_40244286_40244413_-"; exonnum "12"; txlen "5477";
7	ENSEMBL114_rn	exon	40244286	40244413	0.501366360795568	-	.	gene_id "ENSRNOG00000004564"; transcript_id "ENSRNOG00000004564_tx_16"; exon_id "7_40244286_40244413_-"; exonnum "12"; txlen "5501";
7	ENSEMBL114_rn	exon	40244286	40244413	0.501366360795568	-	.	gene_id "ENSRNOG00000004564"; transcript_id "ENSRNOG00000004564_tx_17"; exon_id "7_40244286_40244413_-"; exonnum "12"; txlen "5480";
7	ENSEMBL114_rn	exon	40244286	40244413	0.501366360795568	-	.	gene_id "ENSRNOG00000004564"; transcript_id "ENSRNOG00000004564_tx_18"; exon_id "7_40244286_40244413_-"; exonnum "12"; txlen "5504";
7	ENSEMBL114_rn	exon	40244286	40244413	0.411987244410079	-	.	gene_id "ENSRNOG00000004564"; transcript_id "ENSRNOG00000004564_tx_19"; exon_id "7_40244286_40244413_-"; exonnum "12"; txlen "5852";
7	ENSEMBL114_rn	exon	40244286	40244413	0.411987244410079	-	.	gene_id "ENSRNOG00000004564"; transcript_id "ENSRNOG00000004564_tx_20"; exon_id "7_40244286_40244413_-"; exonnum "12"; txlen "5876";
7	ENSEMBL114_rn	exon	40244286	40244413	0.411987244410079	-	.	gene_id "ENSRNOG00000004564"; transcript_id "ENSRNOG00000004564_tx_21"; exon_id "7_40244286_40244413_-"; exonnum "12"; txlen "5855";
7	ENSEMBL114_rn	exon	40244286	40244413	0.411987244410079	-	.	gene_id "ENSRNOG00000004564"; transcript_id "ENSRNOG00000004564_tx_22"; exon_id "7_40244286_40244413_-"; exonnum "12"; txlen "5879";
7	ENSEMBL114_rn	exon	40244286	40244413	0.203334516551072	-	.	gene_id "ENSRNOG00000004564"; transcript_id "ENSRNOG00000004564_tx_31"; exon_id "7_40244286_40244413_-"; exonnum "11"; txlen "5332";
7	ENSEMBL114_rn	exon	40244286	40244413	0.203334516551072	-	.	gene_id "ENSRNOG00000004564"; transcript_id "ENSRNOG00000004564_tx_32"; exon_id "7_40244286_40244413_-"; exonnum "11"; txlen "5335";
7	ENSEMBL114_rn	exon	40244286	40244413	0.203334516551072	-	.	gene_id "ENSRNOG00000004564"; transcript_id "ENSRNOG00000004564_tx_33"; exon_id "7_40244286_40244413_-"; exonnum "11"; txlen "5707";
7	ENSEMBL114_rn	exon	40244286	40244413	0.203334516551072	-	.	gene_id "ENSRNOG00000004564"; transcript_id "ENSRNOG00000004564_tx_34"; exon_id "7_40244286_40244413_-"; exonnum "11"; txlen "5710";
7	ENSEMBL114_rn	exon	40244286	40244413	0.196998697103791	-	.	gene_id "ENSRNOG00000004564"; transcript_id "ENSRNOG00000004564_tx_35"; exon_id "7_40244286_40244413_-"; exonnum "12"; txlen "5743";
7	ENSEMBL114_rn	exon	40244286	40244413	0.196998697103791	-	.	gene_id "ENSRNOG00000004564"; transcript_id "ENSRNOG00000004564_tx_36"; exon_id "7_40244286_40244413_-"; exonnum "12"; txlen "5767";
7	ENSEMBL114_rn	exon	40244286	40244413	0.196998697103791	-	.	gene_id "ENSRNOG00000004564"; transcript_id "ENSRNOG00000004564_tx_37"; exon_id "7_40244286_40244413_-"; exonnum "12"; txlen "5746";
7	ENSEMBL114_rn	exon	40244286	40244413	0.196998697103791	-	.	gene_id "ENSRNOG00000004564"; transcript_id "ENSRNOG00000004564_tx_38"; exon_id "7_40244286_40244413_-"; exonnum "12"; txlen "5770";
7	ENSEMBL114_rn	exon	40244286	40244413	0.193674815036332	-	.	gene_id "ENSRNOG00000004564"; transcript_id "ENSRNOG00000004564_tx_39"; exon_id "7_40244286_40244413_-"; exonnum "11"; txlen "5598";
7	ENSEMBL114_rn	exon	40244286	40244413	0.126979870785997	-	.	gene_id "ENSRNOG00000004564"; transcript_id "ENSRNOG00000004564_tx_44"; exon_id "7_40244286_40244413_-"; exonnum "11"; txlen "5197";
7	ENSEMBL114_rn	exon	40244286	40244413	0.126979870785997	-	.	gene_id "ENSRNOG00000004564"; transcript_id "ENSRNOG00000004564_tx_45"; exon_id "7_40244286_40244413_-"; exonnum "12"; txlen "5342";
7	ENSEMBL114_rn	exon	40244286	40244413	0.126979870785997	-	.	gene_id "ENSRNOG00000004564"; transcript_id "ENSRNOG00000004564_tx_46"; exon_id "7_40244286_40244413_-"; exonnum "12"; txlen "5366";
7	ENSEMBL114_rn	exon	40244286	40244413	0.126979870785997	-	.	gene_id "ENSRNOG00000004564"; transcript_id "ENSRNOG00000004564_tx_47"; exon_id "7_40244286_40244413_-"; exonnum "11"; txlen "5200";
7	ENSEMBL114_rn	exon	40244286	40244413	0.126979870785997	-	.	gene_id "ENSRNOG00000004564"; transcript_id "ENSRNOG00000004564_tx_48"; exon_id "7_40244286_40244413_-"; exonnum "12"; txlen "5608";
7	ENSEMBL114_rn	exon	40244286	40244413	0.126979870785997	-	.	gene_id "ENSRNOG00000004564"; transcript_id "ENSRNOG00000004564_tx_49"; exon_id "7_40244286_40244413_-"; exonnum "11"; txlen "5572";
7	ENSEMBL114_rn	exon	40244286	40244413	0.126979870785997	-	.	gene_id "ENSRNOG00000004564"; transcript_id "ENSRNOG00000004564_tx_50"; exon_id "7_40244286_40244413_-"; exonnum "12"; txlen "5345";
7	ENSEMBL114_rn	exon	40244286	40244413	0.126979870785997	-	.	gene_id "ENSRNOG00000004564"; transcript_id "ENSRNOG00000004564_tx_51"; exon_id "7_40244286_40244413_-"; exonnum "12"; txlen "5369";
7	ENSEMBL114_rn	exon	40244286	40244413	0.126979870785997	-	.	gene_id "ENSRNOG00000004564"; transcript_id "ENSRNOG00000004564_tx_52"; exon_id "7_40244286_40244413_-"; exonnum "12"; txlen "5717";
7	ENSEMBL114_rn	exon	40244286	40244413	0.126979870785997	-	.	gene_id "ENSRNOG00000004564"; transcript_id "ENSRNOG00000004564_tx_53"; exon_id "7_40244286_40244413_-"; exonnum "12"; txlen "5741";
7	ENSEMBL114_rn	exon	40244286	40244413	0.126979870785997	-	.	gene_id "ENSRNOG00000004564"; transcript_id "ENSRNOG00000004564_tx_54"; exon_id "7_40244286_40244413_-"; exonnum "12"; txlen "5611";
7	ENSEMBL114_rn	exon	40244286	40244413	0.126979870785997	-	.	gene_id "ENSRNOG00000004564"; transcript_id "ENSRNOG00000004564_tx_55"; exon_id "7_40244286_40244413_-"; exonnum "12"; txlen "5720";
7	ENSEMBL114_rn	exon	40244286	40244413	0.126979870785997	-	.	gene_id "ENSRNOG00000004564"; transcript_id "ENSRNOG00000004564_tx_56"; exon_id "7_40244286_40244413_-"; exonnum "12"; txlen "5744";
7	ensembl	exon	40246955	40247148	0	-	.	gene_id "ENSRNOG00000004564"; gene_version "10"; transcript_id "ENSRNOT00000145532"; transcript_version "1"; exon_number "11"; gene_name "Lrriq1"; gene_source "ensembl"; gene_biotype "protein_coding"; transcript_name "Lrriq1-203"; transcript_source "ensembl"; transcript_biotype "protein_coding"; exon_id "ENSRNOE00000505548"; exon_version "1";
7	ensembl	CDS	40246955	40247148	0	-	2	gene_id "ENSRNOG00000004564"; gene_version "10"; transcript_id "ENSRNOT00000145532"; transcript_version "1"; exon_number "11"; gene_name "Lrriq1"; gene_source "ensembl"; gene_biotype "protein_coding"; transcript_name "Lrriq1-203"; transcript_source "ensembl"; transcript_biotype "protein_coding"; protein_id "ENSRNOP00000103380"; protein_version "1";
7	ensembl	exon	40246955	40247148	0	-	.	gene_id "ENSRNOG00000004564"; gene_version "10"; transcript_id "ENSRNOT00000150529"; transcript_version "1"; exon_number "11"; gene_name "Lrriq1"; gene_source "ensembl"; gene_biotype "protein_coding"; transcript_name "Lrriq1-205"; transcript_source "ensembl"; transcript_biotype "protein_coding"; exon_id "ENSRNOE00000505548"; exon_version "1";
7	ensembl	CDS	40246955	40247148	0	-	2	gene_id "ENSRNOG00000004564"; gene_version "10"; transcript_id "ENSRNOT00000150529"; transcript_version "1"; exon_number "11"; gene_name "Lrriq1"; gene_source "ensembl"; gene_biotype "protein_coding"; transcript_name "Lrriq1-205"; transcript_source "ensembl"; transcript_biotype "protein_coding"; protein_id "ENSRNOP00000100849"; protein_version "1";
7	ensembl	exon	40246955	40247148	0	-	.	gene_id "ENSRNOG00000004564"; gene_version "10"; transcript_id "ENSRNOT00000111314"; transcript_version "2"; exon_number "11"; gene_name "Lrriq1"; gene_source "ensembl"; gene_biotype "protein_coding"; transcript_name "Lrriq1-202"; transcript_source "ensembl"; transcript_biotype "protein_coding"; exon_id "ENSRNOE00000505548"; exon_version "1"; tag "Ensembl_canonical";
7	ensembl	CDS	40246955	40247148	0	-	2	gene_id "ENSRNOG00000004564"; gene_version "10"; transcript_id "ENSRNOT00000111314"; transcript_version "2"; exon_number "11"; gene_name "Lrriq1"; gene_source "ensembl"; gene_biotype "protein_coding"; transcript_name "Lrriq1-202"; transcript_source "ensembl"; transcript_biotype "protein_coding"; protein_id "ENSRNOP00000077587"; protein_version "2"; tag "Ensembl_canonical";
7	ensembl	exon	40246955	40247148	0	-	.	gene_id "ENSRNOG00000004564"; gene_version "10"; transcript_id "ENSRNOT00000071306"; transcript_version "4"; exon_number "11"; gene_name "Lrriq1"; gene_source "ensembl"; gene_biotype "protein_coding"; transcript_name "Lrriq1-201"; transcript_source "ensembl"; transcript_biotype "protein_coding"; exon_id "ENSRNOE00000505548"; exon_version "1";
7	ensembl	CDS	40246955	40247148	0	-	2	gene_id "ENSRNOG00000004564"; gene_version "10"; transcript_id "ENSRNOT00000071306"; transcript_version "4"; exon_number "11"; gene_name "Lrriq1"; gene_source "ensembl"; gene_biotype "protein_coding"; transcript_name "Lrriq1-201"; transcript_source "ensembl"; transcript_biotype "protein_coding"; protein_id "ENSRNOP00000067860"; protein_version "4";
7	ensembl	exon	40246955	40247148	0	-	.	gene_id "ENSRNOG00000004564"; gene_version "10"; transcript_id "ENSRNOT00000157295"; transcript_version "1"; exon_number "11"; gene_name "Lrriq1"; gene_source "ensembl"; gene_biotype "protein_coding"; transcript_name "Lrriq1-206"; transcript_source "ensembl"; transcript_biotype "protein_coding"; exon_id "ENSRNOE00000505548"; exon_version "1";
7	ensembl	CDS	40246955	40247148	0	-	2	gene_id "ENSRNOG00000004564"; gene_version "10"; transcript_id "ENSRNOT00000157295"; transcript_version "1"; exon_number "11"; gene_name "Lrriq1"; gene_source "ensembl"; gene_biotype "protein_coding"; transcript_name "Lrriq1-206"; transcript_source "ensembl"; transcript_biotype "protein_coding"; protein_id "ENSRNOP00000099182"; protein_version "1";
7	ensembl	exon	40246955	40247148	0	-	.	gene_id "ENSRNOG00000004564"; gene_version "10"; transcript_id "ENSRNOT00000148069"; transcript_version "1"; exon_number "11"; gene_name "Lrriq1"; gene_source "ensembl"; gene_biotype "protein_coding"; transcript_name "Lrriq1-204"; transcript_source "ensembl"; transcript_biotype "protein_coding"; exon_id "ENSRNOE00000505548"; exon_version "1";
7	ensembl	CDS	40246955	40247148	0	-	2	gene_id "ENSRNOG00000004564"; gene_version "10"; transcript_id "ENSRNOT00000148069"; transcript_version "1"; exon_number "11"; gene_name "Lrriq1"; gene_source "ensembl"; gene_biotype "protein_coding"; transcript_name "Lrriq1-204"; transcript_source "ensembl"; transcript_biotype "protein_coding"; protein_id "ENSRNOP00000099406"; protein_version "1";
7	ENSEMBL114_rn	exon	40246955	40247148	0.501366360795568	-	.	gene_id "ENSRNOG00000004564"; transcript_id "ENSRNOG00000004564_tx_15"; exon_id "7_40246955_40247148_-"; exonnum "11"; txlen "5477";
7	ENSEMBL114_rn	exon	40246955	40247148	0.501366360795568	-	.	gene_id "ENSRNOG00000004564"; transcript_id "ENSRNOG00000004564_tx_16"; exon_id "7_40246955_40247148_-"; exonnum "11"; txlen "5501";
7	ENSEMBL114_rn	exon	40246955	40247148	0.501366360795568	-	.	gene_id "ENSRNOG00000004564"; transcript_id "ENSRNOG00000004564_tx_17"; exon_id "7_40246955_40247148_-"; exonnum "11"; txlen "5480";
7	ENSEMBL114_rn	exon	40246955	40247148	0.501366360795568	-	.	gene_id "ENSRNOG00000004564"; transcript_id "ENSRNOG00000004564_tx_18"; exon_id "7_40246955_40247148_-"; exonnum "11"; txlen "5504";
7	ENSEMBL114_rn	exon	40246955	40247148	0.411987244410079	-	.	gene_id "ENSRNOG00000004564"; transcript_id "ENSRNOG00000004564_tx_19"; exon_id "7_40246955_40247148_-"; exonnum "11"; txlen "5852";
7	ENSEMBL114_rn	exon	40246955	40247148	0.411987244410079	-	.	gene_id "ENSRNOG00000004564"; transcript_id "ENSRNOG00000004564_tx_20"; exon_id "7_40246955_40247148_-"; exonnum "11"; txlen "5876";
7	ENSEMBL114_rn	exon	40246955	40247148	0.411987244410079	-	.	gene_id "ENSRNOG00000004564"; transcript_id "ENSRNOG00000004564_tx_21"; exon_id "7_40246955_40247148_-"; exonnum "11"; txlen "5855";
7	ENSEMBL114_rn	exon	40246955	40247148	0.411987244410079	-	.	gene_id "ENSRNOG00000004564"; transcript_id "ENSRNOG00000004564_tx_22"; exon_id "7_40246955_40247148_-"; exonnum "11"; txlen "5879";
7	ENSEMBL114_rn	exon	40246955	40247148	0.203334516551072	-	.	gene_id "ENSRNOG00000004564"; transcript_id "ENSRNOG00000004564_tx_31"; exon_id "7_40246955_40247148_-"; exonnum "10"; txlen "5332";
7	ENSEMBL114_rn	exon	40246955	40247148	0.203334516551072	-	.	gene_id "ENSRNOG00000004564"; transcript_id "ENSRNOG00000004564_tx_32"; exon_id "7_40246955_40247148_-"; exonnum "10"; txlen "5335";
7	ENSEMBL114_rn	exon	40246955	40247148	0.203334516551072	-	.	gene_id "ENSRNOG00000004564"; transcript_id "ENSRNOG00000004564_tx_33"; exon_id "7_40246955_40247148_-"; exonnum "10"; txlen "5707";
7	ENSEMBL114_rn	exon	40246955	40247148	0.203334516551072	-	.	gene_id "ENSRNOG00000004564"; transcript_id "ENSRNOG00000004564_tx_34"; exon_id "7_40246955_40247148_-"; exonnum "10"; txlen "5710";
7	ENSEMBL114_rn	exon	40246955	40247148	0.196998697103791	-	.	gene_id "ENSRNOG00000004564"; transcript_id "ENSRNOG00000004564_tx_35"; exon_id "7_40246955_40247148_-"; exonnum "11"; txlen "5743";
7	ENSEMBL114_rn	exon	40246955	40247148	0.196998697103791	-	.	gene_id "ENSRNOG00000004564"; transcript_id "ENSRNOG00000004564_tx_36"; exon_id "7_40246955_40247148_-"; exonnum "11"; txlen "5767";
7	ENSEMBL114_rn	exon	40246955	40247148	0.196998697103791	-	.	gene_id "ENSRNOG00000004564"; transcript_id "ENSRNOG00000004564_tx_37"; exon_id "7_40246955_40247148_-"; exonnum "11"; txlen "5746";
7	ENSEMBL114_rn	exon	40246955	40247148	0.196998697103791	-	.	gene_id "ENSRNOG00000004564"; transcript_id "ENSRNOG00000004564_tx_38"; exon_id "7_40246955_40247148_-"; exonnum "11"; txlen "5770";
7	ENSEMBL114_rn	exon	40246955	40247148	0.193674815036332	-	.	gene_id "ENSRNOG00000004564"; transcript_id "ENSRNOG00000004564_tx_39"; exon_id "7_40246955_40247148_-"; exonnum "10"; txlen "5598";
7	ENSEMBL114_rn	exon	40246955	40247148	0.126979870785997	-	.	gene_id "ENSRNOG00000004564"; transcript_id "ENSRNOG00000004564_tx_44"; exon_id "7_40246955_40247148_-"; exonnum "10"; txlen "5197";
7	ENSEMBL114_rn	exon	40246955	40247148	0.126979870785997	-	.	gene_id "ENSRNOG00000004564"; transcript_id "ENSRNOG00000004564_tx_45"; exon_id "7_40246955_40247148_-"; exonnum "11"; txlen "5342";
7	ENSEMBL114_rn	exon	40246955	40247148	0.126979870785997	-	.	gene_id "ENSRNOG00000004564"; transcript_id "ENSRNOG00000004564_tx_46"; exon_id "7_40246955_40247148_-"; exonnum "11"; txlen "5366";
7	ENSEMBL114_rn	exon	40246955	40247148	0.126979870785997	-	.	gene_id "ENSRNOG00000004564"; transcript_id "ENSRNOG00000004564_tx_47"; exon_id "7_40246955_40247148_-"; exonnum "10"; txlen "5200";
7	ENSEMBL114_rn	exon	40246955	40247148	0.126979870785997	-	.	gene_id "ENSRNOG00000004564"; transcript_id "ENSRNOG00000004564_tx_48"; exon_id "7_40246955_40247148_-"; exonnum "11"; txlen "5608";
7	ENSEMBL114_rn	exon	40246955	40247148	0.126979870785997	-	.	gene_id "ENSRNOG00000004564"; transcript_id "ENSRNOG00000004564_tx_49"; exon_id "7_40246955_40247148_-"; exonnum "10"; txlen "5572";
7	ENSEMBL114_rn	exon	40246955	40247148	0.126979870785997	-	.	gene_id "ENSRNOG00000004564"; transcript_id "ENSRNOG00000004564_tx_50"; exon_id "7_40246955_40247148_-"; exonnum "11"; txlen "5345";
7	ENSEMBL114_rn	exon	40246955	40247148	0.126979870785997	-	.	gene_id "ENSRNOG00000004564"; transcript_id "ENSRNOG00000004564_tx_51"; exon_id "7_40246955_40247148_-"; exonnum "11"; txlen "5369";
7	ENSEMBL114_rn	exon	40246955	40247148	0.126979870785997	-	.	gene_id "ENSRNOG00000004564"; transcript_id "ENSRNOG00000004564_tx_52"; exon_id "7_40246955_40247148_-"; exonnum "11"; txlen "5717";
7	ENSEMBL114_rn	exon	40246955	40247148	0.126979870785997	-	.	gene_id "ENSRNOG00000004564"; transcript_id "ENSRNOG00000004564_tx_53"; exon_id "7_40246955_40247148_-"; exonnum "11"; txlen "5741";
7	ENSEMBL114_rn	exon	40246955	40247148	0.126979870785997	-	.	gene_id "ENSRNOG00000004564"; transcript_id "ENSRNOG00000004564_tx_54"; exon_id "7_40246955_40247148_-"; exonnum "11"; txlen "5611";
7	ENSEMBL114_rn	exon	40246955	40247148	0.126979870785997	-	.	gene_id "ENSRNOG00000004564"; transcript_id "ENSRNOG00000004564_tx_55"; exon_id "7_40246955_40247148_-"; exonnum "11"; txlen "5720";
7	ENSEMBL114_rn	exon	40246955	40247148	0.126979870785997	-	.	gene_id "ENSRNOG00000004564"; transcript_id "ENSRNOG00000004564_tx_56"; exon_id "7_40246955_40247148_-"; exonnum "11"; txlen "5744";
7	ensembl	exon	40258230	40258380	0	-	.	gene_id "ENSRNOG00000004564"; gene_version "10"; transcript_id "ENSRNOT00000145532"; transcript_version "1"; exon_number "10"; gene_name "Lrriq1"; gene_source "ensembl"; gene_biotype "protein_coding"; transcript_name "Lrriq1-203"; transcript_source "ensembl"; transcript_biotype "protein_coding"; exon_id "ENSRNOE00000219150"; exon_version "2";
7	ensembl	CDS	40258230	40258380	0	-	0	gene_id "ENSRNOG00000004564"; gene_version "10"; transcript_id "ENSRNOT00000145532"; transcript_version "1"; exon_number "10"; gene_name "Lrriq1"; gene_source "ensembl"; gene_biotype "protein_coding"; transcript_name "Lrriq1-203"; transcript_source "ensembl"; transcript_biotype "protein_coding"; protein_id "ENSRNOP00000103380"; protein_version "1";
7	ensembl	exon	40258230	40258380	0	-	.	gene_id "ENSRNOG00000004564"; gene_version "10"; transcript_id "ENSRNOT00000150529"; transcript_version "1"; exon_number "10"; gene_name "Lrriq1"; gene_source "ensembl"; gene_biotype "protein_coding"; transcript_name "Lrriq1-205"; transcript_source "ensembl"; transcript_biotype "protein_coding"; exon_id "ENSRNOE00000219150"; exon_version "2";
7	ensembl	CDS	40258230	40258380	0	-	0	gene_id "ENSRNOG00000004564"; gene_version "10"; transcript_id "ENSRNOT00000150529"; transcript_version "1"; exon_number "10"; gene_name "Lrriq1"; gene_source "ensembl"; gene_biotype "protein_coding"; transcript_name "Lrriq1-205"; transcript_source "ensembl"; transcript_biotype "protein_coding"; protein_id "ENSRNOP00000100849"; protein_version "1";
7	ensembl	exon	40258230	40258380	0	-	.	gene_id "ENSRNOG00000004564"; gene_version "10"; transcript_id "ENSRNOT00000111314"; transcript_version "2"; exon_number "10"; gene_name "Lrriq1"; gene_source "ensembl"; gene_biotype "protein_coding"; transcript_name "Lrriq1-202"; transcript_source "ensembl"; transcript_biotype "protein_coding"; exon_id "ENSRNOE00000219150"; exon_version "2"; tag "Ensembl_canonical";
7	ensembl	CDS	40258230	40258380	0	-	0	gene_id "ENSRNOG00000004564"; gene_version "10"; transcript_id "ENSRNOT00000111314"; transcript_version "2"; exon_number "10"; gene_name "Lrriq1"; gene_source "ensembl"; gene_biotype "protein_coding"; transcript_name "Lrriq1-202"; transcript_source "ensembl"; transcript_biotype "protein_coding"; protein_id "ENSRNOP00000077587"; protein_version "2"; tag "Ensembl_canonical";
7	ensembl	exon	40258230	40258380	0	-	.	gene_id "ENSRNOG00000004564"; gene_version "10"; transcript_id "ENSRNOT00000071306"; transcript_version "4"; exon_number "10"; gene_name "Lrriq1"; gene_source "ensembl"; gene_biotype "protein_coding"; transcript_name "Lrriq1-201"; transcript_source "ensembl"; transcript_biotype "protein_coding"; exon_id "ENSRNOE00000219150"; exon_version "2";
7	ensembl	CDS	40258230	40258380	0	-	0	gene_id "ENSRNOG00000004564"; gene_version "10"; transcript_id "ENSRNOT00000071306"; transcript_version "4"; exon_number "10"; gene_name "Lrriq1"; gene_source "ensembl"; gene_biotype "protein_coding"; transcript_name "Lrriq1-201"; transcript_source "ensembl"; transcript_biotype "protein_coding"; protein_id "ENSRNOP00000067860"; protein_version "4";
7	ensembl	exon	40258230	40258380	0	-	.	gene_id "ENSRNOG00000004564"; gene_version "10"; transcript_id "ENSRNOT00000157295"; transcript_version "1"; exon_number "10"; gene_name "Lrriq1"; gene_source "ensembl"; gene_biotype "protein_coding"; transcript_name "Lrriq1-206"; transcript_source "ensembl"; transcript_biotype "protein_coding"; exon_id "ENSRNOE00000219150"; exon_version "2";
7	ensembl	CDS	40258230	40258380	0	-	0	gene_id "ENSRNOG00000004564"; gene_version "10"; transcript_id "ENSRNOT00000157295"; transcript_version "1"; exon_number "10"; gene_name "Lrriq1"; gene_source "ensembl"; gene_biotype "protein_coding"; transcript_name "Lrriq1-206"; transcript_source "ensembl"; transcript_biotype "protein_coding"; protein_id "ENSRNOP00000099182"; protein_version "1";
7	ensembl	exon	40258230	40258380	0	-	.	gene_id "ENSRNOG00000004564"; gene_version "10"; transcript_id "ENSRNOT00000148069"; transcript_version "1"; exon_number "10"; gene_name "Lrriq1"; gene_source "ensembl"; gene_biotype "protein_coding"; transcript_name "Lrriq1-204"; transcript_source "ensembl"; transcript_biotype "protein_coding"; exon_id "ENSRNOE00000219150"; exon_version "2";
7	ensembl	CDS	40258230	40258380	0	-	0	gene_id "ENSRNOG00000004564"; gene_version "10"; transcript_id "ENSRNOT00000148069"; transcript_version "1"; exon_number "10"; gene_name "Lrriq1"; gene_source "ensembl"; gene_biotype "protein_coding"; transcript_name "Lrriq1-204"; transcript_source "ensembl"; transcript_biotype "protein_coding"; protein_id "ENSRNOP00000099406"; protein_version "1";
7	ENSEMBL114_rn	exon	40258230	40258380	0.501366360795568	-	.	gene_id "ENSRNOG00000004564"; transcript_id "ENSRNOG00000004564_tx_15"; exon_id "7_40258230_40258380_-"; exonnum "10"; txlen "5477";
7	ENSEMBL114_rn	exon	40258230	40258380	0.501366360795568	-	.	gene_id "ENSRNOG00000004564"; transcript_id "ENSRNOG00000004564_tx_16"; exon_id "7_40258230_40258380_-"; exonnum "10"; txlen "5501";
7	ENSEMBL114_rn	exon	40258230	40258380	0.501366360795568	-	.	gene_id "ENSRNOG00000004564"; transcript_id "ENSRNOG00000004564_tx_17"; exon_id "7_40258230_40258380_-"; exonnum "10"; txlen "5480";
7	ENSEMBL114_rn	exon	40258230	40258380	0.501366360795568	-	.	gene_id "ENSRNOG00000004564"; transcript_id "ENSRNOG00000004564_tx_18"; exon_id "7_40258230_40258380_-"; exonnum "10"; txlen "5504";
7	ENSEMBL114_rn	exon	40258230	40258380	0.411987244410079	-	.	gene_id "ENSRNOG00000004564"; transcript_id "ENSRNOG00000004564_tx_19"; exon_id "7_40258230_40258380_-"; exonnum "10"; txlen "5852";
7	ENSEMBL114_rn	exon	40258230	40258380	0.411987244410079	-	.	gene_id "ENSRNOG00000004564"; transcript_id "ENSRNOG00000004564_tx_20"; exon_id "7_40258230_40258380_-"; exonnum "10"; txlen "5876";
7	ENSEMBL114_rn	exon	40258230	40258380	0.411987244410079	-	.	gene_id "ENSRNOG00000004564"; transcript_id "ENSRNOG00000004564_tx_21"; exon_id "7_40258230_40258380_-"; exonnum "10"; txlen "5855";
7	ENSEMBL114_rn	exon	40258230	40258380	0.411987244410079	-	.	gene_id "ENSRNOG00000004564"; transcript_id "ENSRNOG00000004564_tx_22"; exon_id "7_40258230_40258380_-"; exonnum "10"; txlen "5879";
7	ENSEMBL114_rn	exon	40258230	40258380	0.203334516551072	-	.	gene_id "ENSRNOG00000004564"; transcript_id "ENSRNOG00000004564_tx_31"; exon_id "7_40258230_40258380_-"; exonnum "9"; txlen "5332";
7	ENSEMBL114_rn	exon	40258230	40258380	0.203334516551072	-	.	gene_id "ENSRNOG00000004564"; transcript_id "ENSRNOG00000004564_tx_32"; exon_id "7_40258230_40258380_-"; exonnum "9"; txlen "5335";
7	ENSEMBL114_rn	exon	40258230	40258380	0.203334516551072	-	.	gene_id "ENSRNOG00000004564"; transcript_id "ENSRNOG00000004564_tx_33"; exon_id "7_40258230_40258380_-"; exonnum "9"; txlen "5707";
7	ENSEMBL114_rn	exon	40258230	40258380	0.203334516551072	-	.	gene_id "ENSRNOG00000004564"; transcript_id "ENSRNOG00000004564_tx_34"; exon_id "7_40258230_40258380_-"; exonnum "9"; txlen "5710";
7	ENSEMBL114_rn	exon	40258230	40258380	0.196998697103791	-	.	gene_id "ENSRNOG00000004564"; transcript_id "ENSRNOG00000004564_tx_35"; exon_id "7_40258230_40258380_-"; exonnum "10"; txlen "5743";
7	ENSEMBL114_rn	exon	40258230	40258380	0.196998697103791	-	.	gene_id "ENSRNOG00000004564"; transcript_id "ENSRNOG00000004564_tx_36"; exon_id "7_40258230_40258380_-"; exonnum "10"; txlen "5767";
7	ENSEMBL114_rn	exon	40258230	40258380	0.196998697103791	-	.	gene_id "ENSRNOG00000004564"; transcript_id "ENSRNOG00000004564_tx_37"; exon_id "7_40258230_40258380_-"; exonnum "10"; txlen "5746";
7	ENSEMBL114_rn	exon	40258230	40258380	0.196998697103791	-	.	gene_id "ENSRNOG00000004564"; transcript_id "ENSRNOG00000004564_tx_38"; exon_id "7_40258230_40258380_-"; exonnum "10"; txlen "5770";
7	ENSEMBL114_rn	exon	40258230	40258380	0.193674815036332	-	.	gene_id "ENSRNOG00000004564"; transcript_id "ENSRNOG00000004564_tx_39"; exon_id "7_40258230_40258380_-"; exonnum "9"; txlen "5598";
7	ENSEMBL114_rn	exon	40258230	40258380	0.126979870785997	-	.	gene_id "ENSRNOG00000004564"; transcript_id "ENSRNOG00000004564_tx_44"; exon_id "7_40258230_40258380_-"; exonnum "9"; txlen "5197";
7	ENSEMBL114_rn	exon	40258230	40258380	0.126979870785997	-	.	gene_id "ENSRNOG00000004564"; transcript_id "ENSRNOG00000004564_tx_45"; exon_id "7_40258230_40258380_-"; exonnum "10"; txlen "5342";
7	ENSEMBL114_rn	exon	40258230	40258380	0.126979870785997	-	.	gene_id "ENSRNOG00000004564"; transcript_id "ENSRNOG00000004564_tx_46"; exon_id "7_40258230_40258380_-"; exonnum "10"; txlen "5366";
7	ENSEMBL114_rn	exon	40258230	40258380	0.126979870785997	-	.	gene_id "ENSRNOG00000004564"; transcript_id "ENSRNOG00000004564_tx_47"; exon_id "7_40258230_40258380_-"; exonnum "9"; txlen "5200";
7	ENSEMBL114_rn	exon	40258230	40258380	0.126979870785997	-	.	gene_id "ENSRNOG00000004564"; transcript_id "ENSRNOG00000004564_tx_48"; exon_id "7_40258230_40258380_-"; exonnum "10"; txlen "5608";
7	ENSEMBL114_rn	exon	40258230	40258380	0.126979870785997	-	.	gene_id "ENSRNOG00000004564"; transcript_id "ENSRNOG00000004564_tx_49"; exon_id "7_40258230_40258380_-"; exonnum "9"; txlen "5572";
7	ENSEMBL114_rn	exon	40258230	40258380	0.126979870785997	-	.	gene_id "ENSRNOG00000004564"; transcript_id "ENSRNOG00000004564_tx_50"; exon_id "7_40258230_40258380_-"; exonnum "10"; txlen "5345";
7	ENSEMBL114_rn	exon	40258230	40258380	0.126979870785997	-	.	gene_id "ENSRNOG00000004564"; transcript_id "ENSRNOG00000004564_tx_51"; exon_id "7_40258230_40258380_-"; exonnum "10"; txlen "5369";
7	ENSEMBL114_rn	exon	40258230	40258380	0.126979870785997	-	.	gene_id "ENSRNOG00000004564"; transcript_id "ENSRNOG00000004564_tx_52"; exon_id "7_40258230_40258380_-"; exonnum "10"; txlen "5717";
7	ENSEMBL114_rn	exon	40258230	40258380	0.126979870785997	-	.	gene_id "ENSRNOG00000004564"; transcript_id "ENSRNOG00000004564_tx_53"; exon_id "7_40258230_40258380_-"; exonnum "10"; txlen "5741";
7	ENSEMBL114_rn	exon	40258230	40258380	0.126979870785997	-	.	gene_id "ENSRNOG00000004564"; transcript_id "ENSRNOG00000004564_tx_54"; exon_id "7_40258230_40258380_-"; exonnum "10"; txlen "5611";
7	ENSEMBL114_rn	exon	40258230	40258380	0.126979870785997	-	.	gene_id "ENSRNOG00000004564"; transcript_id "ENSRNOG00000004564_tx_55"; exon_id "7_40258230_40258380_-"; exonnum "10"; txlen "5720";
7	ENSEMBL114_rn	exon	40258230	40258380	0.126979870785997	-	.	gene_id "ENSRNOG00000004564"; transcript_id "ENSRNOG00000004564_tx_56"; exon_id "7_40258230_40258380_-"; exonnum "10"; txlen "5744";
7	ensembl	exon	40259512	40259664	0	-	.	gene_id "ENSRNOG00000004564"; gene_version "10"; transcript_id "ENSRNOT00000145532"; transcript_version "1"; exon_number "9"; gene_name "Lrriq1"; gene_source "ensembl"; gene_biotype "protein_coding"; transcript_name "Lrriq1-203"; transcript_source "ensembl"; transcript_biotype "protein_coding"; exon_id "ENSRNOE00000219158"; exon_version "2";
7	ensembl	CDS	40259512	40259664	0	-	0	gene_id "ENSRNOG00000004564"; gene_version "10"; transcript_id "ENSRNOT00000145532"; transcript_version "1"; exon_number "9"; gene_name "Lrriq1"; gene_source "ensembl"; gene_biotype "protein_coding"; transcript_name "Lrriq1-203"; transcript_source "ensembl"; transcript_biotype "protein_coding"; protein_id "ENSRNOP00000103380"; protein_version "1";
7	ensembl	exon	40259512	40259664	0	-	.	gene_id "ENSRNOG00000004564"; gene_version "10"; transcript_id "ENSRNOT00000150529"; transcript_version "1"; exon_number "9"; gene_name "Lrriq1"; gene_source "ensembl"; gene_biotype "protein_coding"; transcript_name "Lrriq1-205"; transcript_source "ensembl"; transcript_biotype "protein_coding"; exon_id "ENSRNOE00000219158"; exon_version "2";
7	ensembl	CDS	40259512	40259664	0	-	0	gene_id "ENSRNOG00000004564"; gene_version "10"; transcript_id "ENSRNOT00000150529"; transcript_version "1"; exon_number "9"; gene_name "Lrriq1"; gene_source "ensembl"; gene_biotype "protein_coding"; transcript_name "Lrriq1-205"; transcript_source "ensembl"; transcript_biotype "protein_coding"; protein_id "ENSRNOP00000100849"; protein_version "1";
7	ensembl	exon	40259512	40259664	0	-	.	gene_id "ENSRNOG00000004564"; gene_version "10"; transcript_id "ENSRNOT00000111314"; transcript_version "2"; exon_number "9"; gene_name "Lrriq1"; gene_source "ensembl"; gene_biotype "protein_coding"; transcript_name "Lrriq1-202"; transcript_source "ensembl"; transcript_biotype "protein_coding"; exon_id "ENSRNOE00000219158"; exon_version "2"; tag "Ensembl_canonical";
7	ensembl	CDS	40259512	40259664	0	-	0	gene_id "ENSRNOG00000004564"; gene_version "10"; transcript_id "ENSRNOT00000111314"; transcript_version "2"; exon_number "9"; gene_name "Lrriq1"; gene_source "ensembl"; gene_biotype "protein_coding"; transcript_name "Lrriq1-202"; transcript_source "ensembl"; transcript_biotype "protein_coding"; protein_id "ENSRNOP00000077587"; protein_version "2"; tag "Ensembl_canonical";
7	ensembl	exon	40259512	40259664	0	-	.	gene_id "ENSRNOG00000004564"; gene_version "10"; transcript_id "ENSRNOT00000071306"; transcript_version "4"; exon_number "9"; gene_name "Lrriq1"; gene_source "ensembl"; gene_biotype "protein_coding"; transcript_name "Lrriq1-201"; transcript_source "ensembl"; transcript_biotype "protein_coding"; exon_id "ENSRNOE00000219158"; exon_version "2";
7	ensembl	CDS	40259512	40259664	0	-	0	gene_id "ENSRNOG00000004564"; gene_version "10"; transcript_id "ENSRNOT00000071306"; transcript_version "4"; exon_number "9"; gene_name "Lrriq1"; gene_source "ensembl"; gene_biotype "protein_coding"; transcript_name "Lrriq1-201"; transcript_source "ensembl"; transcript_biotype "protein_coding"; protein_id "ENSRNOP00000067860"; protein_version "4";
7	ensembl	exon	40259512	40259664	0	-	.	gene_id "ENSRNOG00000004564"; gene_version "10"; transcript_id "ENSRNOT00000157295"; transcript_version "1"; exon_number "9"; gene_name "Lrriq1"; gene_source "ensembl"; gene_biotype "protein_coding"; transcript_name "Lrriq1-206"; transcript_source "ensembl"; transcript_biotype "protein_coding"; exon_id "ENSRNOE00000219158"; exon_version "2";
7	ensembl	CDS	40259512	40259664	0	-	0	gene_id "ENSRNOG00000004564"; gene_version "10"; transcript_id "ENSRNOT00000157295"; transcript_version "1"; exon_number "9"; gene_name "Lrriq1"; gene_source "ensembl"; gene_biotype "protein_coding"; transcript_name "Lrriq1-206"; transcript_source "ensembl"; transcript_biotype "protein_coding"; protein_id "ENSRNOP00000099182"; protein_version "1";
7	ensembl	exon	40259512	40259664	0	-	.	gene_id "ENSRNOG00000004564"; gene_version "10"; transcript_id "ENSRNOT00000148069"; transcript_version "1"; exon_number "9"; gene_name "Lrriq1"; gene_source "ensembl"; gene_biotype "protein_coding"; transcript_name "Lrriq1-204"; transcript_source "ensembl"; transcript_biotype "protein_coding"; exon_id "ENSRNOE00000219158"; exon_version "2";
7	ensembl	CDS	40259512	40259664	0	-	0	gene_id "ENSRNOG00000004564"; gene_version "10"; transcript_id "ENSRNOT00000148069"; transcript_version "1"; exon_number "9"; gene_name "Lrriq1"; gene_source "ensembl"; gene_biotype "protein_coding"; transcript_name "Lrriq1-204"; transcript_source "ensembl"; transcript_biotype "protein_coding"; protein_id "ENSRNOP00000099406"; protein_version "1";
7	ENSEMBL114_rn	exon	40259512	40259664	0.501366360795568	-	.	gene_id "ENSRNOG00000004564"; transcript_id "ENSRNOG00000004564_tx_15"; exon_id "7_40259512_40259664_-"; exonnum "9"; txlen "5477";
7	ENSEMBL114_rn	exon	40259512	40259664	0.501366360795568	-	.	gene_id "ENSRNOG00000004564"; transcript_id "ENSRNOG00000004564_tx_16"; exon_id "7_40259512_40259664_-"; exonnum "9"; txlen "5501";
7	ENSEMBL114_rn	exon	40259512	40259664	0.501366360795568	-	.	gene_id "ENSRNOG00000004564"; transcript_id "ENSRNOG00000004564_tx_17"; exon_id "7_40259512_40259664_-"; exonnum "9"; txlen "5480";
7	ENSEMBL114_rn	exon	40259512	40259664	0.501366360795568	-	.	gene_id "ENSRNOG00000004564"; transcript_id "ENSRNOG00000004564_tx_18"; exon_id "7_40259512_40259664_-"; exonnum "9"; txlen "5504";
7	ENSEMBL114_rn	exon	40259512	40259664	0.411987244410079	-	.	gene_id "ENSRNOG00000004564"; transcript_id "ENSRNOG00000004564_tx_19"; exon_id "7_40259512_40259664_-"; exonnum "9"; txlen "5852";
7	ENSEMBL114_rn	exon	40259512	40259664	0.411987244410079	-	.	gene_id "ENSRNOG00000004564"; transcript_id "ENSRNOG00000004564_tx_20"; exon_id "7_40259512_40259664_-"; exonnum "9"; txlen "5876";
7	ENSEMBL114_rn	exon	40259512	40259664	0.411987244410079	-	.	gene_id "ENSRNOG00000004564"; transcript_id "ENSRNOG00000004564_tx_21"; exon_id "7_40259512_40259664_-"; exonnum "9"; txlen "5855";
7	ENSEMBL114_rn	exon	40259512	40259664	0.411987244410079	-	.	gene_id "ENSRNOG00000004564"; transcript_id "ENSRNOG00000004564_tx_22"; exon_id "7_40259512_40259664_-"; exonnum "9"; txlen "5879";
7	ENSEMBL114_rn	exon	40259512	40259664	0.203334516551072	-	.	gene_id "ENSRNOG00000004564"; transcript_id "ENSRNOG00000004564_tx_31"; exon_id "7_40259512_40259664_-"; exonnum "8"; txlen "5332";
7	ENSEMBL114_rn	exon	40259512	40259664	0.203334516551072	-	.	gene_id "ENSRNOG00000004564"; transcript_id "ENSRNOG00000004564_tx_32"; exon_id "7_40259512_40259664_-"; exonnum "8"; txlen "5335";
7	ENSEMBL114_rn	exon	40259512	40259664	0.203334516551072	-	.	gene_id "ENSRNOG00000004564"; transcript_id "ENSRNOG00000004564_tx_33"; exon_id "7_40259512_40259664_-"; exonnum "8"; txlen "5707";
7	ENSEMBL114_rn	exon	40259512	40259664	0.203334516551072	-	.	gene_id "ENSRNOG00000004564"; transcript_id "ENSRNOG00000004564_tx_34"; exon_id "7_40259512_40259664_-"; exonnum "8"; txlen "5710";
7	ENSEMBL114_rn	exon	40259512	40259664	0.196998697103791	-	.	gene_id "ENSRNOG00000004564"; transcript_id "ENSRNOG00000004564_tx_35"; exon_id "7_40259512_40259664_-"; exonnum "9"; txlen "5743";
7	ENSEMBL114_rn	exon	40259512	40259664	0.196998697103791	-	.	gene_id "ENSRNOG00000004564"; transcript_id "ENSRNOG00000004564_tx_36"; exon_id "7_40259512_40259664_-"; exonnum "9"; txlen "5767";
7	ENSEMBL114_rn	exon	40259512	40259664	0.196998697103791	-	.	gene_id "ENSRNOG00000004564"; transcript_id "ENSRNOG00000004564_tx_37"; exon_id "7_40259512_40259664_-"; exonnum "9"; txlen "5746";
7	ENSEMBL114_rn	exon	40259512	40259664	0.196998697103791	-	.	gene_id "ENSRNOG00000004564"; transcript_id "ENSRNOG00000004564_tx_38"; exon_id "7_40259512_40259664_-"; exonnum "9"; txlen "5770";
7	ENSEMBL114_rn	exon	40259512	40259664	0.193674815036332	-	.	gene_id "ENSRNOG00000004564"; transcript_id "ENSRNOG00000004564_tx_39"; exon_id "7_40259512_40259664_-"; exonnum "8"; txlen "5598";
7	ENSEMBL114_rn	exon	40259512	40259664	0.126979870785997	-	.	gene_id "ENSRNOG00000004564"; transcript_id "ENSRNOG00000004564_tx_44"; exon_id "7_40259512_40259664_-"; exonnum "8"; txlen "5197";
7	ENSEMBL114_rn	exon	40259512	40259664	0.126979870785997	-	.	gene_id "ENSRNOG00000004564"; transcript_id "ENSRNOG00000004564_tx_45"; exon_id "7_40259512_40259664_-"; exonnum "9"; txlen "5342";
7	ENSEMBL114_rn	exon	40259512	40259664	0.126979870785997	-	.	gene_id "ENSRNOG00000004564"; transcript_id "ENSRNOG00000004564_tx_46"; exon_id "7_40259512_40259664_-"; exonnum "9"; txlen "5366";
7	ENSEMBL114_rn	exon	40259512	40259664	0.126979870785997	-	.	gene_id "ENSRNOG00000004564"; transcript_id "ENSRNOG00000004564_tx_47"; exon_id "7_40259512_40259664_-"; exonnum "8"; txlen "5200";
7	ENSEMBL114_rn	exon	40259512	40259664	0.126979870785997	-	.	gene_id "ENSRNOG00000004564"; transcript_id "ENSRNOG00000004564_tx_48"; exon_id "7_40259512_40259664_-"; exonnum "9"; txlen "5608";
7	ENSEMBL114_rn	exon	40259512	40259664	0.126979870785997	-	.	gene_id "ENSRNOG00000004564"; transcript_id "ENSRNOG00000004564_tx_49"; exon_id "7_40259512_40259664_-"; exonnum "8"; txlen "5572";
7	ENSEMBL114_rn	exon	40259512	40259664	0.126979870785997	-	.	gene_id "ENSRNOG00000004564"; transcript_id "ENSRNOG00000004564_tx_50"; exon_id "7_40259512_40259664_-"; exonnum "9"; txlen "5345";
7	ENSEMBL114_rn	exon	40259512	40259664	0.126979870785997	-	.	gene_id "ENSRNOG00000004564"; transcript_id "ENSRNOG00000004564_tx_51"; exon_id "7_40259512_40259664_-"; exonnum "9"; txlen "5369";
7	ENSEMBL114_rn	exon	40259512	40259664	0.126979870785997	-	.	gene_id "ENSRNOG00000004564"; transcript_id "ENSRNOG00000004564_tx_52"; exon_id "7_40259512_40259664_-"; exonnum "9"; txlen "5717";
7	ENSEMBL114_rn	exon	40259512	40259664	0.126979870785997	-	.	gene_id "ENSRNOG00000004564"; transcript_id "ENSRNOG00000004564_tx_53"; exon_id "7_40259512_40259664_-"; exonnum "9"; txlen "5741";
7	ENSEMBL114_rn	exon	40259512	40259664	0.126979870785997	-	.	gene_id "ENSRNOG00000004564"; transcript_id "ENSRNOG00000004564_tx_54"; exon_id "7_40259512_40259664_-"; exonnum "9"; txlen "5611";
7	ENSEMBL114_rn	exon	40259512	40259664	0.126979870785997	-	.	gene_id "ENSRNOG00000004564"; transcript_id "ENSRNOG00000004564_tx_55"; exon_id "7_40259512_40259664_-"; exonnum "9"; txlen "5720";
7	ENSEMBL114_rn	exon	40259512	40259664	0.126979870785997	-	.	gene_id "ENSRNOG00000004564"; transcript_id "ENSRNOG00000004564_tx_56"; exon_id "7_40259512_40259664_-"; exonnum "9"; txlen "5744";
7	ensembl	exon	40263959	40265611	0	-	.	gene_id "ENSRNOG00000004564"; gene_version "10"; transcript_id "ENSRNOT00000145532"; transcript_version "1"; exon_number "8"; gene_name "Lrriq1"; gene_source "ensembl"; gene_biotype "protein_coding"; transcript_name "Lrriq1-203"; transcript_source "ensembl"; transcript_biotype "protein_coding"; exon_id "ENSRNOE00000219170"; exon_version "5";
7	ensembl	CDS	40263959	40265611	0	-	0	gene_id "ENSRNOG00000004564"; gene_version "10"; transcript_id "ENSRNOT00000145532"; transcript_version "1"; exon_number "8"; gene_name "Lrriq1"; gene_source "ensembl"; gene_biotype "protein_coding"; transcript_name "Lrriq1-203"; transcript_source "ensembl"; transcript_biotype "protein_coding"; protein_id "ENSRNOP00000103380"; protein_version "1";
7	ensembl	exon	40263959	40265611	0	-	.	gene_id "ENSRNOG00000004564"; gene_version "10"; transcript_id "ENSRNOT00000150529"; transcript_version "1"; exon_number "8"; gene_name "Lrriq1"; gene_source "ensembl"; gene_biotype "protein_coding"; transcript_name "Lrriq1-205"; transcript_source "ensembl"; transcript_biotype "protein_coding"; exon_id "ENSRNOE00000219170"; exon_version "5";
7	ensembl	CDS	40263959	40265611	0	-	0	gene_id "ENSRNOG00000004564"; gene_version "10"; transcript_id "ENSRNOT00000150529"; transcript_version "1"; exon_number "8"; gene_name "Lrriq1"; gene_source "ensembl"; gene_biotype "protein_coding"; transcript_name "Lrriq1-205"; transcript_source "ensembl"; transcript_biotype "protein_coding"; protein_id "ENSRNOP00000100849"; protein_version "1";
7	ensembl	exon	40263959	40265611	0	-	.	gene_id "ENSRNOG00000004564"; gene_version "10"; transcript_id "ENSRNOT00000111314"; transcript_version "2"; exon_number "8"; gene_name "Lrriq1"; gene_source "ensembl"; gene_biotype "protein_coding"; transcript_name "Lrriq1-202"; transcript_source "ensembl"; transcript_biotype "protein_coding"; exon_id "ENSRNOE00000219170"; exon_version "5"; tag "Ensembl_canonical";
7	ensembl	CDS	40263959	40265611	0	-	0	gene_id "ENSRNOG00000004564"; gene_version "10"; transcript_id "ENSRNOT00000111314"; transcript_version "2"; exon_number "8"; gene_name "Lrriq1"; gene_source "ensembl"; gene_biotype "protein_coding"; transcript_name "Lrriq1-202"; transcript_source "ensembl"; transcript_biotype "protein_coding"; protein_id "ENSRNOP00000077587"; protein_version "2"; tag "Ensembl_canonical";
7	ensembl	exon	40263959	40265611	0	-	.	gene_id "ENSRNOG00000004564"; gene_version "10"; transcript_id "ENSRNOT00000071306"; transcript_version "4"; exon_number "8"; gene_name "Lrriq1"; gene_source "ensembl"; gene_biotype "protein_coding"; transcript_name "Lrriq1-201"; transcript_source "ensembl"; transcript_biotype "protein_coding"; exon_id "ENSRNOE00000219170"; exon_version "5";
7	ensembl	CDS	40263959	40265611	0	-	0	gene_id "ENSRNOG00000004564"; gene_version "10"; transcript_id "ENSRNOT00000071306"; transcript_version "4"; exon_number "8"; gene_name "Lrriq1"; gene_source "ensembl"; gene_biotype "protein_coding"; transcript_name "Lrriq1-201"; transcript_source "ensembl"; transcript_biotype "protein_coding"; protein_id "ENSRNOP00000067860"; protein_version "4";
7	ensembl	exon	40263959	40265611	0	-	.	gene_id "ENSRNOG00000004564"; gene_version "10"; transcript_id "ENSRNOT00000157295"; transcript_version "1"; exon_number "8"; gene_name "Lrriq1"; gene_source "ensembl"; gene_biotype "protein_coding"; transcript_name "Lrriq1-206"; transcript_source "ensembl"; transcript_biotype "protein_coding"; exon_id "ENSRNOE00000219170"; exon_version "5";
7	ensembl	CDS	40263959	40265611	0	-	0	gene_id "ENSRNOG00000004564"; gene_version "10"; transcript_id "ENSRNOT00000157295"; transcript_version "1"; exon_number "8"; gene_name "Lrriq1"; gene_source "ensembl"; gene_biotype "protein_coding"; transcript_name "Lrriq1-206"; transcript_source "ensembl"; transcript_biotype "protein_coding"; protein_id "ENSRNOP00000099182"; protein_version "1";
7	ensembl	exon	40263959	40265611	0	-	.	gene_id "ENSRNOG00000004564"; gene_version "10"; transcript_id "ENSRNOT00000148069"; transcript_version "1"; exon_number "8"; gene_name "Lrriq1"; gene_source "ensembl"; gene_biotype "protein_coding"; transcript_name "Lrriq1-204"; transcript_source "ensembl"; transcript_biotype "protein_coding"; exon_id "ENSRNOE00000219170"; exon_version "5";
7	ensembl	CDS	40263959	40265611	0	-	0	gene_id "ENSRNOG00000004564"; gene_version "10"; transcript_id "ENSRNOT00000148069"; transcript_version "1"; exon_number "8"; gene_name "Lrriq1"; gene_source "ensembl"; gene_biotype "protein_coding"; transcript_name "Lrriq1-204"; transcript_source "ensembl"; transcript_biotype "protein_coding"; protein_id "ENSRNOP00000099406"; protein_version "1";
7	ENSEMBL114_rn	exon	40263959	40265611	0.501366360795568	-	.	gene_id "ENSRNOG00000004564"; transcript_id "ENSRNOG00000004564_tx_15"; exon_id "7_40263959_40265611_-"; exonnum "8"; txlen "5477";
7	ENSEMBL114_rn	exon	40263959	40265611	0.501366360795568	-	.	gene_id "ENSRNOG00000004564"; transcript_id "ENSRNOG00000004564_tx_16"; exon_id "7_40263959_40265611_-"; exonnum "8"; txlen "5501";
7	ENSEMBL114_rn	exon	40263959	40265611	0.501366360795568	-	.	gene_id "ENSRNOG00000004564"; transcript_id "ENSRNOG00000004564_tx_17"; exon_id "7_40263959_40265611_-"; exonnum "8"; txlen "5480";
7	ENSEMBL114_rn	exon	40263959	40265611	0.501366360795568	-	.	gene_id "ENSRNOG00000004564"; transcript_id "ENSRNOG00000004564_tx_18"; exon_id "7_40263959_40265611_-"; exonnum "8"; txlen "5504";
7	ENSEMBL114_rn	exon	40263959	40265611	0.411987244410079	-	.	gene_id "ENSRNOG00000004564"; transcript_id "ENSRNOG00000004564_tx_19"; exon_id "7_40263959_40265611_-"; exonnum "8"; txlen "5852";
7	ENSEMBL114_rn	exon	40263959	40265611	0.411987244410079	-	.	gene_id "ENSRNOG00000004564"; transcript_id "ENSRNOG00000004564_tx_20"; exon_id "7_40263959_40265611_-"; exonnum "8"; txlen "5876";
7	ENSEMBL114_rn	exon	40263959	40265611	0.411987244410079	-	.	gene_id "ENSRNOG00000004564"; transcript_id "ENSRNOG00000004564_tx_21"; exon_id "7_40263959_40265611_-"; exonnum "8"; txlen "5855";
7	ENSEMBL114_rn	exon	40263959	40265611	0.411987244410079	-	.	gene_id "ENSRNOG00000004564"; transcript_id "ENSRNOG00000004564_tx_22"; exon_id "7_40263959_40265611_-"; exonnum "8"; txlen "5879";
7	ENSEMBL114_rn	exon	40263959	40265611	0.203334516551072	-	.	gene_id "ENSRNOG00000004564"; transcript_id "ENSRNOG00000004564_tx_31"; exon_id "7_40263959_40265611_-"; exonnum "7"; txlen "5332";
7	ENSEMBL114_rn	exon	40263959	40265611	0.203334516551072	-	.	gene_id "ENSRNOG00000004564"; transcript_id "ENSRNOG00000004564_tx_32"; exon_id "7_40263959_40265611_-"; exonnum "7"; txlen "5335";
7	ENSEMBL114_rn	exon	40263959	40265611	0.203334516551072	-	.	gene_id "ENSRNOG00000004564"; transcript_id "ENSRNOG00000004564_tx_33"; exon_id "7_40263959_40265611_-"; exonnum "7"; txlen "5707";
7	ENSEMBL114_rn	exon	40263959	40265611	0.203334516551072	-	.	gene_id "ENSRNOG00000004564"; transcript_id "ENSRNOG00000004564_tx_34"; exon_id "7_40263959_40265611_-"; exonnum "7"; txlen "5710";
7	ENSEMBL114_rn	exon	40263959	40265611	0.196998697103791	-	.	gene_id "ENSRNOG00000004564"; transcript_id "ENSRNOG00000004564_tx_35"; exon_id "7_40263959_40265611_-"; exonnum "8"; txlen "5743";
7	ENSEMBL114_rn	exon	40263959	40265611	0.196998697103791	-	.	gene_id "ENSRNOG00000004564"; transcript_id "ENSRNOG00000004564_tx_36"; exon_id "7_40263959_40265611_-"; exonnum "8"; txlen "5767";
7	ENSEMBL114_rn	exon	40263959	40265611	0.196998697103791	-	.	gene_id "ENSRNOG00000004564"; transcript_id "ENSRNOG00000004564_tx_37"; exon_id "7_40263959_40265611_-"; exonnum "8"; txlen "5746";
7	ENSEMBL114_rn	exon	40263959	40265611	0.196998697103791	-	.	gene_id "ENSRNOG00000004564"; transcript_id "ENSRNOG00000004564_tx_38"; exon_id "7_40263959_40265611_-"; exonnum "8"; txlen "5770";
7	ENSEMBL114_rn	exon	40263959	40265611	0.193674815036332	-	.	gene_id "ENSRNOG00000004564"; transcript_id "ENSRNOG00000004564_tx_39"; exon_id "7_40263959_40265611_-"; exonnum "7"; txlen "5598";
7	ENSEMBL114_rn	exon	40263959	40265611	0.126979870785997	-	.	gene_id "ENSRNOG00000004564"; transcript_id "ENSRNOG00000004564_tx_44"; exon_id "7_40263959_40265611_-"; exonnum "7"; txlen "5197";
7	ENSEMBL114_rn	exon	40263959	40265611	0.126979870785997	-	.	gene_id "ENSRNOG00000004564"; transcript_id "ENSRNOG00000004564_tx_45"; exon_id "7_40263959_40265611_-"; exonnum "8"; txlen "5342";
7	ENSEMBL114_rn	exon	40263959	40265611	0.126979870785997	-	.	gene_id "ENSRNOG00000004564"; transcript_id "ENSRNOG00000004564_tx_46"; exon_id "7_40263959_40265611_-"; exonnum "8"; txlen "5366";
7	ENSEMBL114_rn	exon	40263959	40265611	0.126979870785997	-	.	gene_id "ENSRNOG00000004564"; transcript_id "ENSRNOG00000004564_tx_47"; exon_id "7_40263959_40265611_-"; exonnum "7"; txlen "5200";
7	ENSEMBL114_rn	exon	40263959	40265611	0.126979870785997	-	.	gene_id "ENSRNOG00000004564"; transcript_id "ENSRNOG00000004564_tx_48"; exon_id "7_40263959_40265611_-"; exonnum "8"; txlen "5608";
7	ENSEMBL114_rn	exon	40263959	40265611	0.126979870785997	-	.	gene_id "ENSRNOG00000004564"; transcript_id "ENSRNOG00000004564_tx_49"; exon_id "7_40263959_40265611_-"; exonnum "7"; txlen "5572";
7	ENSEMBL114_rn	exon	40263959	40265611	0.126979870785997	-	.	gene_id "ENSRNOG00000004564"; transcript_id "ENSRNOG00000004564_tx_50"; exon_id "7_40263959_40265611_-"; exonnum "8"; txlen "5345";
7	ENSEMBL114_rn	exon	40263959	40265611	0.126979870785997	-	.	gene_id "ENSRNOG00000004564"; transcript_id "ENSRNOG00000004564_tx_51"; exon_id "7_40263959_40265611_-"; exonnum "8"; txlen "5369";
7	ENSEMBL114_rn	exon	40263959	40265611	0.126979870785997	-	.	gene_id "ENSRNOG00000004564"; transcript_id "ENSRNOG00000004564_tx_52"; exon_id "7_40263959_40265611_-"; exonnum "8"; txlen "5717";
7	ENSEMBL114_rn	exon	40263959	40265611	0.126979870785997	-	.	gene_id "ENSRNOG00000004564"; transcript_id "ENSRNOG00000004564_tx_53"; exon_id "7_40263959_40265611_-"; exonnum "8"; txlen "5741";
7	ENSEMBL114_rn	exon	40263959	40265611	0.126979870785997	-	.	gene_id "ENSRNOG00000004564"; transcript_id "ENSRNOG00000004564_tx_54"; exon_id "7_40263959_40265611_-"; exonnum "8"; txlen "5611";
7	ENSEMBL114_rn	exon	40263959	40265611	0.126979870785997	-	.	gene_id "ENSRNOG00000004564"; transcript_id "ENSRNOG00000004564_tx_55"; exon_id "7_40263959_40265611_-"; exonnum "8"; txlen "5720";
7	ENSEMBL114_rn	exon	40263959	40265611	0.126979870785997	-	.	gene_id "ENSRNOG00000004564"; transcript_id "ENSRNOG00000004564_tx_56"; exon_id "7_40263959_40265611_-"; exonnum "8"; txlen "5744";
7	ensembl	exon	40267232	40267306	0	-	.	gene_id "ENSRNOG00000004564"; gene_version "10"; transcript_id "ENSRNOT00000145532"; transcript_version "1"; exon_number "7"; gene_name "Lrriq1"; gene_source "ensembl"; gene_biotype "protein_coding"; transcript_name "Lrriq1-203"; transcript_source "ensembl"; transcript_biotype "protein_coding"; exon_id "ENSRNOE00000043112"; exon_version "1";
7	ensembl	CDS	40267232	40267306	0	-	0	gene_id "ENSRNOG00000004564"; gene_version "10"; transcript_id "ENSRNOT00000145532"; transcript_version "1"; exon_number "7"; gene_name "Lrriq1"; gene_source "ensembl"; gene_biotype "protein_coding"; transcript_name "Lrriq1-203"; transcript_source "ensembl"; transcript_biotype "protein_coding"; protein_id "ENSRNOP00000103380"; protein_version "1";
7	ensembl	exon	40267232	40267306	0	-	.	gene_id "ENSRNOG00000004564"; gene_version "10"; transcript_id "ENSRNOT00000150529"; transcript_version "1"; exon_number "7"; gene_name "Lrriq1"; gene_source "ensembl"; gene_biotype "protein_coding"; transcript_name "Lrriq1-205"; transcript_source "ensembl"; transcript_biotype "protein_coding"; exon_id "ENSRNOE00000043112"; exon_version "1";
7	ensembl	CDS	40267232	40267306	0	-	0	gene_id "ENSRNOG00000004564"; gene_version "10"; transcript_id "ENSRNOT00000150529"; transcript_version "1"; exon_number "7"; gene_name "Lrriq1"; gene_source "ensembl"; gene_biotype "protein_coding"; transcript_name "Lrriq1-205"; transcript_source "ensembl"; transcript_biotype "protein_coding"; protein_id "ENSRNOP00000100849"; protein_version "1";
7	ensembl	exon	40267232	40267306	0	-	.	gene_id "ENSRNOG00000004564"; gene_version "10"; transcript_id "ENSRNOT00000111314"; transcript_version "2"; exon_number "7"; gene_name "Lrriq1"; gene_source "ensembl"; gene_biotype "protein_coding"; transcript_name "Lrriq1-202"; transcript_source "ensembl"; transcript_biotype "protein_coding"; exon_id "ENSRNOE00000043112"; exon_version "1"; tag "Ensembl_canonical";
7	ensembl	CDS	40267232	40267306	0	-	0	gene_id "ENSRNOG00000004564"; gene_version "10"; transcript_id "ENSRNOT00000111314"; transcript_version "2"; exon_number "7"; gene_name "Lrriq1"; gene_source "ensembl"; gene_biotype "protein_coding"; transcript_name "Lrriq1-202"; transcript_source "ensembl"; transcript_biotype "protein_coding"; protein_id "ENSRNOP00000077587"; protein_version "2"; tag "Ensembl_canonical";
7	ensembl	exon	40267232	40267306	0	-	.	gene_id "ENSRNOG00000004564"; gene_version "10"; transcript_id "ENSRNOT00000071306"; transcript_version "4"; exon_number "7"; gene_name "Lrriq1"; gene_source "ensembl"; gene_biotype "protein_coding"; transcript_name "Lrriq1-201"; transcript_source "ensembl"; transcript_biotype "protein_coding"; exon_id "ENSRNOE00000043112"; exon_version "1";
7	ensembl	CDS	40267232	40267306	0	-	0	gene_id "ENSRNOG00000004564"; gene_version "10"; transcript_id "ENSRNOT00000071306"; transcript_version "4"; exon_number "7"; gene_name "Lrriq1"; gene_source "ensembl"; gene_biotype "protein_coding"; transcript_name "Lrriq1-201"; transcript_source "ensembl"; transcript_biotype "protein_coding"; protein_id "ENSRNOP00000067860"; protein_version "4";
7	ensembl	exon	40267232	40267306	0	-	.	gene_id "ENSRNOG00000004564"; gene_version "10"; transcript_id "ENSRNOT00000157295"; transcript_version "1"; exon_number "7"; gene_name "Lrriq1"; gene_source "ensembl"; gene_biotype "protein_coding"; transcript_name "Lrriq1-206"; transcript_source "ensembl"; transcript_biotype "protein_coding"; exon_id "ENSRNOE00000043112"; exon_version "1";
7	ensembl	CDS	40267232	40267306	0	-	0	gene_id "ENSRNOG00000004564"; gene_version "10"; transcript_id "ENSRNOT00000157295"; transcript_version "1"; exon_number "7"; gene_name "Lrriq1"; gene_source "ensembl"; gene_biotype "protein_coding"; transcript_name "Lrriq1-206"; transcript_source "ensembl"; transcript_biotype "protein_coding"; protein_id "ENSRNOP00000099182"; protein_version "1";
7	ensembl	exon	40267232	40267306	0	-	.	gene_id "ENSRNOG00000004564"; gene_version "10"; transcript_id "ENSRNOT00000148069"; transcript_version "1"; exon_number "7"; gene_name "Lrriq1"; gene_source "ensembl"; gene_biotype "protein_coding"; transcript_name "Lrriq1-204"; transcript_source "ensembl"; transcript_biotype "protein_coding"; exon_id "ENSRNOE00000043112"; exon_version "1";
7	ensembl	CDS	40267232	40267306	0	-	0	gene_id "ENSRNOG00000004564"; gene_version "10"; transcript_id "ENSRNOT00000148069"; transcript_version "1"; exon_number "7"; gene_name "Lrriq1"; gene_source "ensembl"; gene_biotype "protein_coding"; transcript_name "Lrriq1-204"; transcript_source "ensembl"; transcript_biotype "protein_coding"; protein_id "ENSRNOP00000099406"; protein_version "1";
7	ENSEMBL114_rn	exon	40267232	40267306	0.501366360795568	-	.	gene_id "ENSRNOG00000004564"; transcript_id "ENSRNOG00000004564_tx_15"; exon_id "7_40267232_40267306_-"; exonnum "7"; txlen "5477";
7	ENSEMBL114_rn	exon	40267232	40267306	0.501366360795568	-	.	gene_id "ENSRNOG00000004564"; transcript_id "ENSRNOG00000004564_tx_16"; exon_id "7_40267232_40267306_-"; exonnum "7"; txlen "5501";
7	ENSEMBL114_rn	exon	40267232	40267306	0.501366360795568	-	.	gene_id "ENSRNOG00000004564"; transcript_id "ENSRNOG00000004564_tx_17"; exon_id "7_40267232_40267306_-"; exonnum "7"; txlen "5480";
7	ENSEMBL114_rn	exon	40267232	40267306	0.501366360795568	-	.	gene_id "ENSRNOG00000004564"; transcript_id "ENSRNOG00000004564_tx_18"; exon_id "7_40267232_40267306_-"; exonnum "7"; txlen "5504";
7	ENSEMBL114_rn	exon	40267232	40267306	0.411987244410079	-	.	gene_id "ENSRNOG00000004564"; transcript_id "ENSRNOG00000004564_tx_19"; exon_id "7_40267232_40267306_-"; exonnum "7"; txlen "5852";
7	ENSEMBL114_rn	exon	40267232	40267306	0.411987244410079	-	.	gene_id "ENSRNOG00000004564"; transcript_id "ENSRNOG00000004564_tx_20"; exon_id "7_40267232_40267306_-"; exonnum "7"; txlen "5876";
7	ENSEMBL114_rn	exon	40267232	40267306	0.411987244410079	-	.	gene_id "ENSRNOG00000004564"; transcript_id "ENSRNOG00000004564_tx_21"; exon_id "7_40267232_40267306_-"; exonnum "7"; txlen "5855";
7	ENSEMBL114_rn	exon	40267232	40267306	0.411987244410079	-	.	gene_id "ENSRNOG00000004564"; transcript_id "ENSRNOG00000004564_tx_22"; exon_id "7_40267232_40267306_-"; exonnum "7"; txlen "5879";
7	ENSEMBL114_rn	exon	40267232	40267306	0.203334516551072	-	.	gene_id "ENSRNOG00000004564"; transcript_id "ENSRNOG00000004564_tx_31"; exon_id "7_40267232_40267306_-"; exonnum "6"; txlen "5332";
7	ENSEMBL114_rn	exon	40267232	40267306	0.203334516551072	-	.	gene_id "ENSRNOG00000004564"; transcript_id "ENSRNOG00000004564_tx_32"; exon_id "7_40267232_40267306_-"; exonnum "6"; txlen "5335";
7	ENSEMBL114_rn	exon	40267232	40267306	0.203334516551072	-	.	gene_id "ENSRNOG00000004564"; transcript_id "ENSRNOG00000004564_tx_33"; exon_id "7_40267232_40267306_-"; exonnum "6"; txlen "5707";
7	ENSEMBL114_rn	exon	40267232	40267306	0.203334516551072	-	.	gene_id "ENSRNOG00000004564"; transcript_id "ENSRNOG00000004564_tx_34"; exon_id "7_40267232_40267306_-"; exonnum "6"; txlen "5710";
7	ENSEMBL114_rn	exon	40267232	40267306	0.196998697103791	-	.	gene_id "ENSRNOG00000004564"; transcript_id "ENSRNOG00000004564_tx_35"; exon_id "7_40267232_40267306_-"; exonnum "7"; txlen "5743";
7	ENSEMBL114_rn	exon	40267232	40267306	0.196998697103791	-	.	gene_id "ENSRNOG00000004564"; transcript_id "ENSRNOG00000004564_tx_36"; exon_id "7_40267232_40267306_-"; exonnum "7"; txlen "5767";
7	ENSEMBL114_rn	exon	40267232	40267306	0.196998697103791	-	.	gene_id "ENSRNOG00000004564"; transcript_id "ENSRNOG00000004564_tx_37"; exon_id "7_40267232_40267306_-"; exonnum "7"; txlen "5746";
7	ENSEMBL114_rn	exon	40267232	40267306	0.196998697103791	-	.	gene_id "ENSRNOG00000004564"; transcript_id "ENSRNOG00000004564_tx_38"; exon_id "7_40267232_40267306_-"; exonnum "7"; txlen "5770";
7	ENSEMBL114_rn	exon	40267232	40267306	0.193674815036332	-	.	gene_id "ENSRNOG00000004564"; transcript_id "ENSRNOG00000004564_tx_39"; exon_id "7_40267232_40267306_-"; exonnum "6"; txlen "5598";
7	ENSEMBL114_rn	exon	40267232	40267306	0.126979870785997	-	.	gene_id "ENSRNOG00000004564"; transcript_id "ENSRNOG00000004564_tx_44"; exon_id "7_40267232_40267306_-"; exonnum "6"; txlen "5197";
7	ENSEMBL114_rn	exon	40267232	40267306	0.126979870785997	-	.	gene_id "ENSRNOG00000004564"; transcript_id "ENSRNOG00000004564_tx_45"; exon_id "7_40267232_40267306_-"; exonnum "7"; txlen "5342";
7	ENSEMBL114_rn	exon	40267232	40267306	0.126979870785997	-	.	gene_id "ENSRNOG00000004564"; transcript_id "ENSRNOG00000004564_tx_46"; exon_id "7_40267232_40267306_-"; exonnum "7"; txlen "5366";
7	ENSEMBL114_rn	exon	40267232	40267306	0.126979870785997	-	.	gene_id "ENSRNOG00000004564"; transcript_id "ENSRNOG00000004564_tx_47"; exon_id "7_40267232_40267306_-"; exonnum "6"; txlen "5200";
7	ENSEMBL114_rn	exon	40267232	40267306	0.126979870785997	-	.	gene_id "ENSRNOG00000004564"; transcript_id "ENSRNOG00000004564_tx_48"; exon_id "7_40267232_40267306_-"; exonnum "7"; txlen "5608";
7	ENSEMBL114_rn	exon	40267232	40267306	0.126979870785997	-	.	gene_id "ENSRNOG00000004564"; transcript_id "ENSRNOG00000004564_tx_49"; exon_id "7_40267232_40267306_-"; exonnum "6"; txlen "5572";
7	ENSEMBL114_rn	exon	40267232	40267306	0.126979870785997	-	.	gene_id "ENSRNOG00000004564"; transcript_id "ENSRNOG00000004564_tx_50"; exon_id "7_40267232_40267306_-"; exonnum "7"; txlen "5345";
7	ENSEMBL114_rn	exon	40267232	40267306	0.126979870785997	-	.	gene_id "ENSRNOG00000004564"; transcript_id "ENSRNOG00000004564_tx_51"; exon_id "7_40267232_40267306_-"; exonnum "7"; txlen "5369";
7	ENSEMBL114_rn	exon	40267232	40267306	0.126979870785997	-	.	gene_id "ENSRNOG00000004564"; transcript_id "ENSRNOG00000004564_tx_52"; exon_id "7_40267232_40267306_-"; exonnum "7"; txlen "5717";
7	ENSEMBL114_rn	exon	40267232	40267306	0.126979870785997	-	.	gene_id "ENSRNOG00000004564"; transcript_id "ENSRNOG00000004564_tx_53"; exon_id "7_40267232_40267306_-"; exonnum "7"; txlen "5741";
7	ENSEMBL114_rn	exon	40267232	40267306	0.126979870785997	-	.	gene_id "ENSRNOG00000004564"; transcript_id "ENSRNOG00000004564_tx_54"; exon_id "7_40267232_40267306_-"; exonnum "7"; txlen "5611";
7	ENSEMBL114_rn	exon	40267232	40267306	0.126979870785997	-	.	gene_id "ENSRNOG00000004564"; transcript_id "ENSRNOG00000004564_tx_55"; exon_id "7_40267232_40267306_-"; exonnum "7"; txlen "5720";
7	ENSEMBL114_rn	exon	40267232	40267306	0.126979870785997	-	.	gene_id "ENSRNOG00000004564"; transcript_id "ENSRNOG00000004564_tx_56"; exon_id "7_40267232_40267306_-"; exonnum "7"; txlen "5744";
7	ensembl	exon	40281316	40281539	0	-	.	gene_id "ENSRNOG00000004564"; gene_version "10"; transcript_id "ENSRNOT00000145532"; transcript_version "1"; exon_number "6"; gene_name "Lrriq1"; gene_source "ensembl"; gene_biotype "protein_coding"; transcript_name "Lrriq1-203"; transcript_source "ensembl"; transcript_biotype "protein_coding"; exon_id "ENSRNOE00000043077"; exon_version "1";
7	ensembl	CDS	40281316	40281539	0	-	2	gene_id "ENSRNOG00000004564"; gene_version "10"; transcript_id "ENSRNOT00000145532"; transcript_version "1"; exon_number "6"; gene_name "Lrriq1"; gene_source "ensembl"; gene_biotype "protein_coding"; transcript_name "Lrriq1-203"; transcript_source "ensembl"; transcript_biotype "protein_coding"; protein_id "ENSRNOP00000103380"; protein_version "1";
7	ensembl	exon	40281316	40281539	0	-	.	gene_id "ENSRNOG00000004564"; gene_version "10"; transcript_id "ENSRNOT00000150529"; transcript_version "1"; exon_number "6"; gene_name "Lrriq1"; gene_source "ensembl"; gene_biotype "protein_coding"; transcript_name "Lrriq1-205"; transcript_source "ensembl"; transcript_biotype "protein_coding"; exon_id "ENSRNOE00000043077"; exon_version "1";
7	ensembl	CDS	40281316	40281539	0	-	2	gene_id "ENSRNOG00000004564"; gene_version "10"; transcript_id "ENSRNOT00000150529"; transcript_version "1"; exon_number "6"; gene_name "Lrriq1"; gene_source "ensembl"; gene_biotype "protein_coding"; transcript_name "Lrriq1-205"; transcript_source "ensembl"; transcript_biotype "protein_coding"; protein_id "ENSRNOP00000100849"; protein_version "1";
7	ensembl	exon	40281316	40281539	0	-	.	gene_id "ENSRNOG00000004564"; gene_version "10"; transcript_id "ENSRNOT00000111314"; transcript_version "2"; exon_number "6"; gene_name "Lrriq1"; gene_source "ensembl"; gene_biotype "protein_coding"; transcript_name "Lrriq1-202"; transcript_source "ensembl"; transcript_biotype "protein_coding"; exon_id "ENSRNOE00000043077"; exon_version "1"; tag "Ensembl_canonical";
7	ensembl	CDS	40281316	40281539	0	-	2	gene_id "ENSRNOG00000004564"; gene_version "10"; transcript_id "ENSRNOT00000111314"; transcript_version "2"; exon_number "6"; gene_name "Lrriq1"; gene_source "ensembl"; gene_biotype "protein_coding"; transcript_name "Lrriq1-202"; transcript_source "ensembl"; transcript_biotype "protein_coding"; protein_id "ENSRNOP00000077587"; protein_version "2"; tag "Ensembl_canonical";
7	ensembl	exon	40281316	40281539	0	-	.	gene_id "ENSRNOG00000004564"; gene_version "10"; transcript_id "ENSRNOT00000071306"; transcript_version "4"; exon_number "6"; gene_name "Lrriq1"; gene_source "ensembl"; gene_biotype "protein_coding"; transcript_name "Lrriq1-201"; transcript_source "ensembl"; transcript_biotype "protein_coding"; exon_id "ENSRNOE00000043077"; exon_version "1";
7	ensembl	CDS	40281316	40281539	0	-	2	gene_id "ENSRNOG00000004564"; gene_version "10"; transcript_id "ENSRNOT00000071306"; transcript_version "4"; exon_number "6"; gene_name "Lrriq1"; gene_source "ensembl"; gene_biotype "protein_coding"; transcript_name "Lrriq1-201"; transcript_source "ensembl"; transcript_biotype "protein_coding"; protein_id "ENSRNOP00000067860"; protein_version "4";
7	ensembl	exon	40281316	40281539	0	-	.	gene_id "ENSRNOG00000004564"; gene_version "10"; transcript_id "ENSRNOT00000157295"; transcript_version "1"; exon_number "6"; gene_name "Lrriq1"; gene_source "ensembl"; gene_biotype "protein_coding"; transcript_name "Lrriq1-206"; transcript_source "ensembl"; transcript_biotype "protein_coding"; exon_id "ENSRNOE00000043077"; exon_version "1";
7	ensembl	CDS	40281316	40281539	0	-	2	gene_id "ENSRNOG00000004564"; gene_version "10"; transcript_id "ENSRNOT00000157295"; transcript_version "1"; exon_number "6"; gene_name "Lrriq1"; gene_source "ensembl"; gene_biotype "protein_coding"; transcript_name "Lrriq1-206"; transcript_source "ensembl"; transcript_biotype "protein_coding"; protein_id "ENSRNOP00000099182"; protein_version "1";
7	ensembl	exon	40281316	40281539	0	-	.	gene_id "ENSRNOG00000004564"; gene_version "10"; transcript_id "ENSRNOT00000148069"; transcript_version "1"; exon_number "6"; gene_name "Lrriq1"; gene_source "ensembl"; gene_biotype "protein_coding"; transcript_name "Lrriq1-204"; transcript_source "ensembl"; transcript_biotype "protein_coding"; exon_id "ENSRNOE00000043077"; exon_version "1";
7	ensembl	CDS	40281316	40281539	0	-	2	gene_id "ENSRNOG00000004564"; gene_version "10"; transcript_id "ENSRNOT00000148069"; transcript_version "1"; exon_number "6"; gene_name "Lrriq1"; gene_source "ensembl"; gene_biotype "protein_coding"; transcript_name "Lrriq1-204"; transcript_source "ensembl"; transcript_biotype "protein_coding"; protein_id "ENSRNOP00000099406"; protein_version "1";
7	ENSEMBL114_rn	exon	40281316	40281539	0.501366360795568	-	.	gene_id "ENSRNOG00000004564"; transcript_id "ENSRNOG00000004564_tx_15"; exon_id "7_40281316_40281539_-"; exonnum "6"; txlen "5477";
7	ENSEMBL114_rn	exon	40281316	40281539	0.501366360795568	-	.	gene_id "ENSRNOG00000004564"; transcript_id "ENSRNOG00000004564_tx_16"; exon_id "7_40281316_40281539_-"; exonnum "6"; txlen "5501";
7	ENSEMBL114_rn	exon	40281316	40281539	0.501366360795568	-	.	gene_id "ENSRNOG00000004564"; transcript_id "ENSRNOG00000004564_tx_17"; exon_id "7_40281316_40281539_-"; exonnum "6"; txlen "5480";
7	ENSEMBL114_rn	exon	40281316	40281539	0.501366360795568	-	.	gene_id "ENSRNOG00000004564"; transcript_id "ENSRNOG00000004564_tx_18"; exon_id "7_40281316_40281539_-"; exonnum "6"; txlen "5504";
7	ENSEMBL114_rn	exon	40281316	40281539	0.411987244410079	-	.	gene_id "ENSRNOG00000004564"; transcript_id "ENSRNOG00000004564_tx_19"; exon_id "7_40281316_40281539_-"; exonnum "6"; txlen "5852";
7	ENSEMBL114_rn	exon	40281316	40281539	0.411987244410079	-	.	gene_id "ENSRNOG00000004564"; transcript_id "ENSRNOG00000004564_tx_20"; exon_id "7_40281316_40281539_-"; exonnum "6"; txlen "5876";
7	ENSEMBL114_rn	exon	40281316	40281539	0.411987244410079	-	.	gene_id "ENSRNOG00000004564"; transcript_id "ENSRNOG00000004564_tx_21"; exon_id "7_40281316_40281539_-"; exonnum "6"; txlen "5855";
7	ENSEMBL114_rn	exon	40281316	40281539	0.411987244410079	-	.	gene_id "ENSRNOG00000004564"; transcript_id "ENSRNOG00000004564_tx_22"; exon_id "7_40281316_40281539_-"; exonnum "6"; txlen "5879";
7	ENSEMBL114_rn	exon	40281316	40281539	0.203334516551072	-	.	gene_id "ENSRNOG00000004564"; transcript_id "ENSRNOG00000004564_tx_31"; exon_id "7_40281316_40281539_-"; exonnum "5"; txlen "5332";
7	ENSEMBL114_rn	exon	40281316	40281539	0.203334516551072	-	.	gene_id "ENSRNOG00000004564"; transcript_id "ENSRNOG00000004564_tx_32"; exon_id "7_40281316_40281539_-"; exonnum "5"; txlen "5335";
7	ENSEMBL114_rn	exon	40281316	40281539	0.203334516551072	-	.	gene_id "ENSRNOG00000004564"; transcript_id "ENSRNOG00000004564_tx_33"; exon_id "7_40281316_40281539_-"; exonnum "5"; txlen "5707";
7	ENSEMBL114_rn	exon	40281316	40281539	0.203334516551072	-	.	gene_id "ENSRNOG00000004564"; transcript_id "ENSRNOG00000004564_tx_34"; exon_id "7_40281316_40281539_-"; exonnum "5"; txlen "5710";
7	ENSEMBL114_rn	exon	40281316	40281539	0.196998697103791	-	.	gene_id "ENSRNOG00000004564"; transcript_id "ENSRNOG00000004564_tx_35"; exon_id "7_40281316_40281539_-"; exonnum "6"; txlen "5743";
7	ENSEMBL114_rn	exon	40281316	40281539	0.196998697103791	-	.	gene_id "ENSRNOG00000004564"; transcript_id "ENSRNOG00000004564_tx_36"; exon_id "7_40281316_40281539_-"; exonnum "6"; txlen "5767";
7	ENSEMBL114_rn	exon	40281316	40281539	0.196998697103791	-	.	gene_id "ENSRNOG00000004564"; transcript_id "ENSRNOG00000004564_tx_37"; exon_id "7_40281316_40281539_-"; exonnum "6"; txlen "5746";
7	ENSEMBL114_rn	exon	40281316	40281539	0.196998697103791	-	.	gene_id "ENSRNOG00000004564"; transcript_id "ENSRNOG00000004564_tx_38"; exon_id "7_40281316_40281539_-"; exonnum "6"; txlen "5770";
7	ENSEMBL114_rn	exon	40281316	40281539	0.193674815036332	-	.	gene_id "ENSRNOG00000004564"; transcript_id "ENSRNOG00000004564_tx_39"; exon_id "7_40281316_40281539_-"; exonnum "5"; txlen "5598";
7	ENSEMBL114_rn	exon	40281316	40281539	0.126979870785997	-	.	gene_id "ENSRNOG00000004564"; transcript_id "ENSRNOG00000004564_tx_44"; exon_id "7_40281316_40281539_-"; exonnum "5"; txlen "5197";
7	ENSEMBL114_rn	exon	40281316	40281539	0.126979870785997	-	.	gene_id "ENSRNOG00000004564"; transcript_id "ENSRNOG00000004564_tx_45"; exon_id "7_40281316_40281539_-"; exonnum "6"; txlen "5342";
7	ENSEMBL114_rn	exon	40281316	40281539	0.126979870785997	-	.	gene_id "ENSRNOG00000004564"; transcript_id "ENSRNOG00000004564_tx_46"; exon_id "7_40281316_40281539_-"; exonnum "6"; txlen "5366";
7	ENSEMBL114_rn	exon	40281316	40281539	0.126979870785997	-	.	gene_id "ENSRNOG00000004564"; transcript_id "ENSRNOG00000004564_tx_47"; exon_id "7_40281316_40281539_-"; exonnum "5"; txlen "5200";
7	ENSEMBL114_rn	exon	40281316	40281539	0.126979870785997	-	.	gene_id "ENSRNOG00000004564"; transcript_id "ENSRNOG00000004564_tx_48"; exon_id "7_40281316_40281539_-"; exonnum "6"; txlen "5608";
7	ENSEMBL114_rn	exon	40281316	40281539	0.126979870785997	-	.	gene_id "ENSRNOG00000004564"; transcript_id "ENSRNOG00000004564_tx_49"; exon_id "7_40281316_40281539_-"; exonnum "5"; txlen "5572";
7	ENSEMBL114_rn	exon	40281316	40281539	0.126979870785997	-	.	gene_id "ENSRNOG00000004564"; transcript_id "ENSRNOG00000004564_tx_50"; exon_id "7_40281316_40281539_-"; exonnum "6"; txlen "5345";
7	ENSEMBL114_rn	exon	40281316	40281539	0.126979870785997	-	.	gene_id "ENSRNOG00000004564"; transcript_id "ENSRNOG00000004564_tx_51"; exon_id "7_40281316_40281539_-"; exonnum "6"; txlen "5369";
7	ENSEMBL114_rn	exon	40281316	40281539	0.126979870785997	-	.	gene_id "ENSRNOG00000004564"; transcript_id "ENSRNOG00000004564_tx_52"; exon_id "7_40281316_40281539_-"; exonnum "6"; txlen "5717";
7	ENSEMBL114_rn	exon	40281316	40281539	0.126979870785997	-	.	gene_id "ENSRNOG00000004564"; transcript_id "ENSRNOG00000004564_tx_53"; exon_id "7_40281316_40281539_-"; exonnum "6"; txlen "5741";
7	ENSEMBL114_rn	exon	40281316	40281539	0.126979870785997	-	.	gene_id "ENSRNOG00000004564"; transcript_id "ENSRNOG00000004564_tx_54"; exon_id "7_40281316_40281539_-"; exonnum "6"; txlen "5611";
7	ENSEMBL114_rn	exon	40281316	40281539	0.126979870785997	-	.	gene_id "ENSRNOG00000004564"; transcript_id "ENSRNOG00000004564_tx_55"; exon_id "7_40281316_40281539_-"; exonnum "6"; txlen "5720";
7	ENSEMBL114_rn	exon	40281316	40281539	0.126979870785997	-	.	gene_id "ENSRNOG00000004564"; transcript_id "ENSRNOG00000004564_tx_56"; exon_id "7_40281316_40281539_-"; exonnum "6"; txlen "5744";
7	ensembl	exon	40284560	40284677	0	-	.	gene_id "ENSRNOG00000004564"; gene_version "10"; transcript_id "ENSRNOT00000145532"; transcript_version "1"; exon_number "5"; gene_name "Lrriq1"; gene_source "ensembl"; gene_biotype "protein_coding"; transcript_name "Lrriq1-203"; transcript_source "ensembl"; transcript_biotype "protein_coding"; exon_id "ENSRNOE00000043038"; exon_version "1";
7	ensembl	CDS	40284560	40284677	0	-	0	gene_id "ENSRNOG00000004564"; gene_version "10"; transcript_id "ENSRNOT00000145532"; transcript_version "1"; exon_number "5"; gene_name "Lrriq1"; gene_source "ensembl"; gene_biotype "protein_coding"; transcript_name "Lrriq1-203"; transcript_source "ensembl"; transcript_biotype "protein_coding"; protein_id "ENSRNOP00000103380"; protein_version "1";
7	ensembl	exon	40284560	40284677	0	-	.	gene_id "ENSRNOG00000004564"; gene_version "10"; transcript_id "ENSRNOT00000150529"; transcript_version "1"; exon_number "5"; gene_name "Lrriq1"; gene_source "ensembl"; gene_biotype "protein_coding"; transcript_name "Lrriq1-205"; transcript_source "ensembl"; transcript_biotype "protein_coding"; exon_id "ENSRNOE00000043038"; exon_version "1";
7	ensembl	CDS	40284560	40284677	0	-	0	gene_id "ENSRNOG00000004564"; gene_version "10"; transcript_id "ENSRNOT00000150529"; transcript_version "1"; exon_number "5"; gene_name "Lrriq1"; gene_source "ensembl"; gene_biotype "protein_coding"; transcript_name "Lrriq1-205"; transcript_source "ensembl"; transcript_biotype "protein_coding"; protein_id "ENSRNOP00000100849"; protein_version "1";
7	ensembl	exon	40284560	40284677	0	-	.	gene_id "ENSRNOG00000004564"; gene_version "10"; transcript_id "ENSRNOT00000111314"; transcript_version "2"; exon_number "5"; gene_name "Lrriq1"; gene_source "ensembl"; gene_biotype "protein_coding"; transcript_name "Lrriq1-202"; transcript_source "ensembl"; transcript_biotype "protein_coding"; exon_id "ENSRNOE00000043038"; exon_version "1"; tag "Ensembl_canonical";
7	ensembl	CDS	40284560	40284677	0	-	0	gene_id "ENSRNOG00000004564"; gene_version "10"; transcript_id "ENSRNOT00000111314"; transcript_version "2"; exon_number "5"; gene_name "Lrriq1"; gene_source "ensembl"; gene_biotype "protein_coding"; transcript_name "Lrriq1-202"; transcript_source "ensembl"; transcript_biotype "protein_coding"; protein_id "ENSRNOP00000077587"; protein_version "2"; tag "Ensembl_canonical";
7	ensembl	exon	40284560	40284677	0	-	.	gene_id "ENSRNOG00000004564"; gene_version "10"; transcript_id "ENSRNOT00000071306"; transcript_version "4"; exon_number "5"; gene_name "Lrriq1"; gene_source "ensembl"; gene_biotype "protein_coding"; transcript_name "Lrriq1-201"; transcript_source "ensembl"; transcript_biotype "protein_coding"; exon_id "ENSRNOE00000043038"; exon_version "1";
7	ensembl	CDS	40284560	40284677	0	-	0	gene_id "ENSRNOG00000004564"; gene_version "10"; transcript_id "ENSRNOT00000071306"; transcript_version "4"; exon_number "5"; gene_name "Lrriq1"; gene_source "ensembl"; gene_biotype "protein_coding"; transcript_name "Lrriq1-201"; transcript_source "ensembl"; transcript_biotype "protein_coding"; protein_id "ENSRNOP00000067860"; protein_version "4";
7	ensembl	exon	40284560	40284677	0	-	.	gene_id "ENSRNOG00000004564"; gene_version "10"; transcript_id "ENSRNOT00000157295"; transcript_version "1"; exon_number "5"; gene_name "Lrriq1"; gene_source "ensembl"; gene_biotype "protein_coding"; transcript_name "Lrriq1-206"; transcript_source "ensembl"; transcript_biotype "protein_coding"; exon_id "ENSRNOE00000043038"; exon_version "1";
7	ensembl	CDS	40284560	40284677	0	-	0	gene_id "ENSRNOG00000004564"; gene_version "10"; transcript_id "ENSRNOT00000157295"; transcript_version "1"; exon_number "5"; gene_name "Lrriq1"; gene_source "ensembl"; gene_biotype "protein_coding"; transcript_name "Lrriq1-206"; transcript_source "ensembl"; transcript_biotype "protein_coding"; protein_id "ENSRNOP00000099182"; protein_version "1";
7	ensembl	exon	40284560	40284677	0	-	.	gene_id "ENSRNOG00000004564"; gene_version "10"; transcript_id "ENSRNOT00000148069"; transcript_version "1"; exon_number "5"; gene_name "Lrriq1"; gene_source "ensembl"; gene_biotype "protein_coding"; transcript_name "Lrriq1-204"; transcript_source "ensembl"; transcript_biotype "protein_coding"; exon_id "ENSRNOE00000043038"; exon_version "1";
7	ensembl	CDS	40284560	40284677	0	-	0	gene_id "ENSRNOG00000004564"; gene_version "10"; transcript_id "ENSRNOT00000148069"; transcript_version "1"; exon_number "5"; gene_name "Lrriq1"; gene_source "ensembl"; gene_biotype "protein_coding"; transcript_name "Lrriq1-204"; transcript_source "ensembl"; transcript_biotype "protein_coding"; protein_id "ENSRNOP00000099406"; protein_version "1";
7	ENSEMBL114_rn	exon	40284560	40284677	0.501366360795568	-	.	gene_id "ENSRNOG00000004564"; transcript_id "ENSRNOG00000004564_tx_15"; exon_id "7_40284560_40284677_-"; exonnum "5"; txlen "5477";
7	ENSEMBL114_rn	exon	40284560	40284677	0.501366360795568	-	.	gene_id "ENSRNOG00000004564"; transcript_id "ENSRNOG00000004564_tx_16"; exon_id "7_40284560_40284677_-"; exonnum "5"; txlen "5501";
7	ENSEMBL114_rn	exon	40284560	40284677	0.501366360795568	-	.	gene_id "ENSRNOG00000004564"; transcript_id "ENSRNOG00000004564_tx_17"; exon_id "7_40284560_40284677_-"; exonnum "5"; txlen "5480";
7	ENSEMBL114_rn	exon	40284560	40284677	0.501366360795568	-	.	gene_id "ENSRNOG00000004564"; transcript_id "ENSRNOG00000004564_tx_18"; exon_id "7_40284560_40284677_-"; exonnum "5"; txlen "5504";
7	ENSEMBL114_rn	exon	40284560	40284677	0.411987244410079	-	.	gene_id "ENSRNOG00000004564"; transcript_id "ENSRNOG00000004564_tx_19"; exon_id "7_40284560_40284677_-"; exonnum "5"; txlen "5852";
7	ENSEMBL114_rn	exon	40284560	40284677	0.411987244410079	-	.	gene_id "ENSRNOG00000004564"; transcript_id "ENSRNOG00000004564_tx_20"; exon_id "7_40284560_40284677_-"; exonnum "5"; txlen "5876";
7	ENSEMBL114_rn	exon	40284560	40284677	0.411987244410079	-	.	gene_id "ENSRNOG00000004564"; transcript_id "ENSRNOG00000004564_tx_21"; exon_id "7_40284560_40284677_-"; exonnum "5"; txlen "5855";
7	ENSEMBL114_rn	exon	40284560	40284677	0.411987244410079	-	.	gene_id "ENSRNOG00000004564"; transcript_id "ENSRNOG00000004564_tx_22"; exon_id "7_40284560_40284677_-"; exonnum "5"; txlen "5879";
7	ENSEMBL114_rn	exon	40284560	40284677	0.203334516551072	-	.	gene_id "ENSRNOG00000004564"; transcript_id "ENSRNOG00000004564_tx_31"; exon_id "7_40284560_40284677_-"; exonnum "4"; txlen "5332";
7	ENSEMBL114_rn	exon	40284560	40284677	0.203334516551072	-	.	gene_id "ENSRNOG00000004564"; transcript_id "ENSRNOG00000004564_tx_32"; exon_id "7_40284560_40284677_-"; exonnum "4"; txlen "5335";
7	ENSEMBL114_rn	exon	40284560	40284677	0.203334516551072	-	.	gene_id "ENSRNOG00000004564"; transcript_id "ENSRNOG00000004564_tx_33"; exon_id "7_40284560_40284677_-"; exonnum "4"; txlen "5707";
7	ENSEMBL114_rn	exon	40284560	40284677	0.203334516551072	-	.	gene_id "ENSRNOG00000004564"; transcript_id "ENSRNOG00000004564_tx_34"; exon_id "7_40284560_40284677_-"; exonnum "4"; txlen "5710";
7	ENSEMBL114_rn	exon	40284560	40284677	0.196998697103791	-	.	gene_id "ENSRNOG00000004564"; transcript_id "ENSRNOG00000004564_tx_35"; exon_id "7_40284560_40284677_-"; exonnum "5"; txlen "5743";
7	ENSEMBL114_rn	exon	40284560	40284677	0.196998697103791	-	.	gene_id "ENSRNOG00000004564"; transcript_id "ENSRNOG00000004564_tx_36"; exon_id "7_40284560_40284677_-"; exonnum "5"; txlen "5767";
7	ENSEMBL114_rn	exon	40284560	40284677	0.196998697103791	-	.	gene_id "ENSRNOG00000004564"; transcript_id "ENSRNOG00000004564_tx_37"; exon_id "7_40284560_40284677_-"; exonnum "5"; txlen "5746";
7	ENSEMBL114_rn	exon	40284560	40284677	0.196998697103791	-	.	gene_id "ENSRNOG00000004564"; transcript_id "ENSRNOG00000004564_tx_38"; exon_id "7_40284560_40284677_-"; exonnum "5"; txlen "5770";
7	ENSEMBL114_rn	exon	40284560	40284677	0.193674815036332	-	.	gene_id "ENSRNOG00000004564"; transcript_id "ENSRNOG00000004564_tx_39"; exon_id "7_40284560_40284677_-"; exonnum "4"; txlen "5598";
7	ENSEMBL114_rn	exon	40284560	40284677	0.126979870785997	-	.	gene_id "ENSRNOG00000004564"; transcript_id "ENSRNOG00000004564_tx_44"; exon_id "7_40284560_40284677_-"; exonnum "4"; txlen "5197";
7	ENSEMBL114_rn	exon	40284560	40284677	0.126979870785997	-	.	gene_id "ENSRNOG00000004564"; transcript_id "ENSRNOG00000004564_tx_45"; exon_id "7_40284560_40284677_-"; exonnum "5"; txlen "5342";
7	ENSEMBL114_rn	exon	40284560	40284677	0.126979870785997	-	.	gene_id "ENSRNOG00000004564"; transcript_id "ENSRNOG00000004564_tx_46"; exon_id "7_40284560_40284677_-"; exonnum "5"; txlen "5366";
7	ENSEMBL114_rn	exon	40284560	40284677	0.126979870785997	-	.	gene_id "ENSRNOG00000004564"; transcript_id "ENSRNOG00000004564_tx_47"; exon_id "7_40284560_40284677_-"; exonnum "4"; txlen "5200";
7	ENSEMBL114_rn	exon	40284560	40284677	0.126979870785997	-	.	gene_id "ENSRNOG00000004564"; transcript_id "ENSRNOG00000004564_tx_48"; exon_id "7_40284560_40284677_-"; exonnum "5"; txlen "5608";
7	ENSEMBL114_rn	exon	40284560	40284677	0.126979870785997	-	.	gene_id "ENSRNOG00000004564"; transcript_id "ENSRNOG00000004564_tx_49"; exon_id "7_40284560_40284677_-"; exonnum "4"; txlen "5572";
7	ENSEMBL114_rn	exon	40284560	40284677	0.126979870785997	-	.	gene_id "ENSRNOG00000004564"; transcript_id "ENSRNOG00000004564_tx_50"; exon_id "7_40284560_40284677_-"; exonnum "5"; txlen "5345";
7	ENSEMBL114_rn	exon	40284560	40284677	0.126979870785997	-	.	gene_id "ENSRNOG00000004564"; transcript_id "ENSRNOG00000004564_tx_51"; exon_id "7_40284560_40284677_-"; exonnum "5"; txlen "5369";
7	ENSEMBL114_rn	exon	40284560	40284677	0.126979870785997	-	.	gene_id "ENSRNOG00000004564"; transcript_id "ENSRNOG00000004564_tx_52"; exon_id "7_40284560_40284677_-"; exonnum "5"; txlen "5717";
7	ENSEMBL114_rn	exon	40284560	40284677	0.126979870785997	-	.	gene_id "ENSRNOG00000004564"; transcript_id "ENSRNOG00000004564_tx_53"; exon_id "7_40284560_40284677_-"; exonnum "5"; txlen "5741";
7	ENSEMBL114_rn	exon	40284560	40284677	0.126979870785997	-	.	gene_id "ENSRNOG00000004564"; transcript_id "ENSRNOG00000004564_tx_54"; exon_id "7_40284560_40284677_-"; exonnum "5"; txlen "5611";
7	ENSEMBL114_rn	exon	40284560	40284677	0.126979870785997	-	.	gene_id "ENSRNOG00000004564"; transcript_id "ENSRNOG00000004564_tx_55"; exon_id "7_40284560_40284677_-"; exonnum "5"; txlen "5720";
7	ENSEMBL114_rn	exon	40284560	40284677	0.126979870785997	-	.	gene_id "ENSRNOG00000004564"; transcript_id "ENSRNOG00000004564_tx_56"; exon_id "7_40284560_40284677_-"; exonnum "5"; txlen "5744";
7	ensembl	exon	40285755	40285849	0	-	.	gene_id "ENSRNOG00000004564"; gene_version "10"; transcript_id "ENSRNOT00000145532"; transcript_version "1"; exon_number "4"; gene_name "Lrriq1"; gene_source "ensembl"; gene_biotype "protein_coding"; transcript_name "Lrriq1-203"; transcript_source "ensembl"; transcript_biotype "protein_coding"; exon_id "ENSRNOE00000797837"; exon_version "1";
7	ensembl	CDS	40285755	40285849	0	-	2	gene_id "ENSRNOG00000004564"; gene_version "10"; transcript_id "ENSRNOT00000145532"; transcript_version "1"; exon_number "4"; gene_name "Lrriq1"; gene_source "ensembl"; gene_biotype "protein_coding"; transcript_name "Lrriq1-203"; transcript_source "ensembl"; transcript_biotype "protein_coding"; protein_id "ENSRNOP00000103380"; protein_version "1";
7	ensembl	exon	40285755	40285849	0	-	.	gene_id "ENSRNOG00000004564"; gene_version "10"; transcript_id "ENSRNOT00000150529"; transcript_version "1"; exon_number "4"; gene_name "Lrriq1"; gene_source "ensembl"; gene_biotype "protein_coding"; transcript_name "Lrriq1-205"; transcript_source "ensembl"; transcript_biotype "protein_coding"; exon_id "ENSRNOE00000797837"; exon_version "1";
7	ensembl	CDS	40285755	40285849	0	-	2	gene_id "ENSRNOG00000004564"; gene_version "10"; transcript_id "ENSRNOT00000150529"; transcript_version "1"; exon_number "4"; gene_name "Lrriq1"; gene_source "ensembl"; gene_biotype "protein_coding"; transcript_name "Lrriq1-205"; transcript_source "ensembl"; transcript_biotype "protein_coding"; protein_id "ENSRNOP00000100849"; protein_version "1";
7	ensembl	exon	40285755	40285849	0	-	.	gene_id "ENSRNOG00000004564"; gene_version "10"; transcript_id "ENSRNOT00000111314"; transcript_version "2"; exon_number "4"; gene_name "Lrriq1"; gene_source "ensembl"; gene_biotype "protein_coding"; transcript_name "Lrriq1-202"; transcript_source "ensembl"; transcript_biotype "protein_coding"; exon_id "ENSRNOE00000797837"; exon_version "1"; tag "Ensembl_canonical";
7	ensembl	CDS	40285755	40285849	0	-	2	gene_id "ENSRNOG00000004564"; gene_version "10"; transcript_id "ENSRNOT00000111314"; transcript_version "2"; exon_number "4"; gene_name "Lrriq1"; gene_source "ensembl"; gene_biotype "protein_coding"; transcript_name "Lrriq1-202"; transcript_source "ensembl"; transcript_biotype "protein_coding"; protein_id "ENSRNOP00000077587"; protein_version "2"; tag "Ensembl_canonical";
7	ensembl	exon	40285755	40285849	0	-	.	gene_id "ENSRNOG00000004564"; gene_version "10"; transcript_id "ENSRNOT00000071306"; transcript_version "4"; exon_number "4"; gene_name "Lrriq1"; gene_source "ensembl"; gene_biotype "protein_coding"; transcript_name "Lrriq1-201"; transcript_source "ensembl"; transcript_biotype "protein_coding"; exon_id "ENSRNOE00000797837"; exon_version "1";
7	ensembl	CDS	40285755	40285849	0	-	2	gene_id "ENSRNOG00000004564"; gene_version "10"; transcript_id "ENSRNOT00000071306"; transcript_version "4"; exon_number "4"; gene_name "Lrriq1"; gene_source "ensembl"; gene_biotype "protein_coding"; transcript_name "Lrriq1-201"; transcript_source "ensembl"; transcript_biotype "protein_coding"; protein_id "ENSRNOP00000067860"; protein_version "4";
7	ensembl	exon	40285755	40285849	0	-	.	gene_id "ENSRNOG00000004564"; gene_version "10"; transcript_id "ENSRNOT00000157295"; transcript_version "1"; exon_number "4"; gene_name "Lrriq1"; gene_source "ensembl"; gene_biotype "protein_coding"; transcript_name "Lrriq1-206"; transcript_source "ensembl"; transcript_biotype "protein_coding"; exon_id "ENSRNOE00000797837"; exon_version "1";
7	ensembl	CDS	40285755	40285849	0	-	2	gene_id "ENSRNOG00000004564"; gene_version "10"; transcript_id "ENSRNOT00000157295"; transcript_version "1"; exon_number "4"; gene_name "Lrriq1"; gene_source "ensembl"; gene_biotype "protein_coding"; transcript_name "Lrriq1-206"; transcript_source "ensembl"; transcript_biotype "protein_coding"; protein_id "ENSRNOP00000099182"; protein_version "1";
7	ensembl	exon	40285755	40285849	0	-	.	gene_id "ENSRNOG00000004564"; gene_version "10"; transcript_id "ENSRNOT00000148069"; transcript_version "1"; exon_number "4"; gene_name "Lrriq1"; gene_source "ensembl"; gene_biotype "protein_coding"; transcript_name "Lrriq1-204"; transcript_source "ensembl"; transcript_biotype "protein_coding"; exon_id "ENSRNOE00000797837"; exon_version "1";
7	ensembl	CDS	40285755	40285849	0	-	2	gene_id "ENSRNOG00000004564"; gene_version "10"; transcript_id "ENSRNOT00000148069"; transcript_version "1"; exon_number "4"; gene_name "Lrriq1"; gene_source "ensembl"; gene_biotype "protein_coding"; transcript_name "Lrriq1-204"; transcript_source "ensembl"; transcript_biotype "protein_coding"; protein_id "ENSRNOP00000099406"; protein_version "1";
7	ENSEMBL114_rn	exon	40285755	40285849	0.501366360795568	-	.	gene_id "ENSRNOG00000004564"; transcript_id "ENSRNOG00000004564_tx_15"; exon_id "7_40285755_40285849_-"; exonnum "4"; txlen "5477";
7	ENSEMBL114_rn	exon	40285755	40285849	0.501366360795568	-	.	gene_id "ENSRNOG00000004564"; transcript_id "ENSRNOG00000004564_tx_16"; exon_id "7_40285755_40285849_-"; exonnum "4"; txlen "5501";
7	ENSEMBL114_rn	exon	40285755	40285849	0.501366360795568	-	.	gene_id "ENSRNOG00000004564"; transcript_id "ENSRNOG00000004564_tx_17"; exon_id "7_40285755_40285849_-"; exonnum "4"; txlen "5480";
7	ENSEMBL114_rn	exon	40285755	40285849	0.501366360795568	-	.	gene_id "ENSRNOG00000004564"; transcript_id "ENSRNOG00000004564_tx_18"; exon_id "7_40285755_40285849_-"; exonnum "4"; txlen "5504";
7	ENSEMBL114_rn	exon	40285755	40285849	0.411987244410079	-	.	gene_id "ENSRNOG00000004564"; transcript_id "ENSRNOG00000004564_tx_19"; exon_id "7_40285755_40285849_-"; exonnum "4"; txlen "5852";
7	ENSEMBL114_rn	exon	40285755	40285849	0.411987244410079	-	.	gene_id "ENSRNOG00000004564"; transcript_id "ENSRNOG00000004564_tx_20"; exon_id "7_40285755_40285849_-"; exonnum "4"; txlen "5876";
7	ENSEMBL114_rn	exon	40285755	40285849	0.411987244410079	-	.	gene_id "ENSRNOG00000004564"; transcript_id "ENSRNOG00000004564_tx_21"; exon_id "7_40285755_40285849_-"; exonnum "4"; txlen "5855";
7	ENSEMBL114_rn	exon	40285755	40285849	0.411987244410079	-	.	gene_id "ENSRNOG00000004564"; transcript_id "ENSRNOG00000004564_tx_22"; exon_id "7_40285755_40285849_-"; exonnum "4"; txlen "5879";
7	ENSEMBL114_rn	exon	40285755	40285849	0.203334516551072	-	.	gene_id "ENSRNOG00000004564"; transcript_id "ENSRNOG00000004564_tx_31"; exon_id "7_40285755_40285849_-"; exonnum "3"; txlen "5332";
7	ENSEMBL114_rn	exon	40285755	40285849	0.203334516551072	-	.	gene_id "ENSRNOG00000004564"; transcript_id "ENSRNOG00000004564_tx_32"; exon_id "7_40285755_40285849_-"; exonnum "3"; txlen "5335";
7	ENSEMBL114_rn	exon	40285755	40285849	0.203334516551072	-	.	gene_id "ENSRNOG00000004564"; transcript_id "ENSRNOG00000004564_tx_33"; exon_id "7_40285755_40285849_-"; exonnum "3"; txlen "5707";
7	ENSEMBL114_rn	exon	40285755	40285849	0.203334516551072	-	.	gene_id "ENSRNOG00000004564"; transcript_id "ENSRNOG00000004564_tx_34"; exon_id "7_40285755_40285849_-"; exonnum "3"; txlen "5710";
7	ENSEMBL114_rn	exon	40285755	40285849	0.196998697103791	-	.	gene_id "ENSRNOG00000004564"; transcript_id "ENSRNOG00000004564_tx_35"; exon_id "7_40285755_40285849_-"; exonnum "4"; txlen "5743";
7	ENSEMBL114_rn	exon	40285755	40285849	0.196998697103791	-	.	gene_id "ENSRNOG00000004564"; transcript_id "ENSRNOG00000004564_tx_36"; exon_id "7_40285755_40285849_-"; exonnum "4"; txlen "5767";
7	ENSEMBL114_rn	exon	40285755	40285849	0.196998697103791	-	.	gene_id "ENSRNOG00000004564"; transcript_id "ENSRNOG00000004564_tx_37"; exon_id "7_40285755_40285849_-"; exonnum "4"; txlen "5746";
7	ENSEMBL114_rn	exon	40285755	40285849	0.196998697103791	-	.	gene_id "ENSRNOG00000004564"; transcript_id "ENSRNOG00000004564_tx_38"; exon_id "7_40285755_40285849_-"; exonnum "4"; txlen "5770";
7	ENSEMBL114_rn	exon	40285755	40285849	0.193674815036332	-	.	gene_id "ENSRNOG00000004564"; transcript_id "ENSRNOG00000004564_tx_39"; exon_id "7_40285755_40285849_-"; exonnum "3"; txlen "5598";
7	ENSEMBL114_rn	exon	40285755	40285849	0.126979870785997	-	.	gene_id "ENSRNOG00000004564"; transcript_id "ENSRNOG00000004564_tx_44"; exon_id "7_40285755_40285849_-"; exonnum "3"; txlen "5197";
7	ENSEMBL114_rn	exon	40285755	40285849	0.126979870785997	-	.	gene_id "ENSRNOG00000004564"; transcript_id "ENSRNOG00000004564_tx_45"; exon_id "7_40285755_40285849_-"; exonnum "4"; txlen "5342";
7	ENSEMBL114_rn	exon	40285755	40285849	0.126979870785997	-	.	gene_id "ENSRNOG00000004564"; transcript_id "ENSRNOG00000004564_tx_46"; exon_id "7_40285755_40285849_-"; exonnum "4"; txlen "5366";
7	ENSEMBL114_rn	exon	40285755	40285849	0.126979870785997	-	.	gene_id "ENSRNOG00000004564"; transcript_id "ENSRNOG00000004564_tx_47"; exon_id "7_40285755_40285849_-"; exonnum "3"; txlen "5200";
7	ENSEMBL114_rn	exon	40285755	40285849	0.126979870785997	-	.	gene_id "ENSRNOG00000004564"; transcript_id "ENSRNOG00000004564_tx_48"; exon_id "7_40285755_40285849_-"; exonnum "4"; txlen "5608";
7	ENSEMBL114_rn	exon	40285755	40285849	0.126979870785997	-	.	gene_id "ENSRNOG00000004564"; transcript_id "ENSRNOG00000004564_tx_49"; exon_id "7_40285755_40285849_-"; exonnum "3"; txlen "5572";
7	ENSEMBL114_rn	exon	40285755	40285849	0.126979870785997	-	.	gene_id "ENSRNOG00000004564"; transcript_id "ENSRNOG00000004564_tx_50"; exon_id "7_40285755_40285849_-"; exonnum "4"; txlen "5345";
7	ENSEMBL114_rn	exon	40285755	40285849	0.126979870785997	-	.	gene_id "ENSRNOG00000004564"; transcript_id "ENSRNOG00000004564_tx_51"; exon_id "7_40285755_40285849_-"; exonnum "4"; txlen "5369";
7	ENSEMBL114_rn	exon	40285755	40285849	0.126979870785997	-	.	gene_id "ENSRNOG00000004564"; transcript_id "ENSRNOG00000004564_tx_52"; exon_id "7_40285755_40285849_-"; exonnum "4"; txlen "5717";
7	ENSEMBL114_rn	exon	40285755	40285849	0.126979870785997	-	.	gene_id "ENSRNOG00000004564"; transcript_id "ENSRNOG00000004564_tx_53"; exon_id "7_40285755_40285849_-"; exonnum "4"; txlen "5741";
7	ENSEMBL114_rn	exon	40285755	40285849	0.126979870785997	-	.	gene_id "ENSRNOG00000004564"; transcript_id "ENSRNOG00000004564_tx_54"; exon_id "7_40285755_40285849_-"; exonnum "4"; txlen "5611";
7	ENSEMBL114_rn	exon	40285755	40285849	0.126979870785997	-	.	gene_id "ENSRNOG00000004564"; transcript_id "ENSRNOG00000004564_tx_55"; exon_id "7_40285755_40285849_-"; exonnum "4"; txlen "5720";
7	ENSEMBL114_rn	exon	40285755	40285849	0.126979870785997	-	.	gene_id "ENSRNOG00000004564"; transcript_id "ENSRNOG00000004564_tx_56"; exon_id "7_40285755_40285849_-"; exonnum "4"; txlen "5744";
7	ensembl	exon	40287940	40288051	0	-	.	gene_id "ENSRNOG00000004564"; gene_version "10"; transcript_id "ENSRNOT00000145532"; transcript_version "1"; exon_number "3"; gene_name "Lrriq1"; gene_source "ensembl"; gene_biotype "protein_coding"; transcript_name "Lrriq1-203"; transcript_source "ensembl"; transcript_biotype "protein_coding"; exon_id "ENSRNOE00000724449"; exon_version "1";
7	ensembl	CDS	40287940	40288051	0	-	0	gene_id "ENSRNOG00000004564"; gene_version "10"; transcript_id "ENSRNOT00000145532"; transcript_version "1"; exon_number "3"; gene_name "Lrriq1"; gene_source "ensembl"; gene_biotype "protein_coding"; transcript_name "Lrriq1-203"; transcript_source "ensembl"; transcript_biotype "protein_coding"; protein_id "ENSRNOP00000103380"; protein_version "1";
7	ensembl	exon	40287940	40288051	0	-	.	gene_id "ENSRNOG00000004564"; gene_version "10"; transcript_id "ENSRNOT00000150529"; transcript_version "1"; exon_number "3"; gene_name "Lrriq1"; gene_source "ensembl"; gene_biotype "protein_coding"; transcript_name "Lrriq1-205"; transcript_source "ensembl"; transcript_biotype "protein_coding"; exon_id "ENSRNOE00000724449"; exon_version "1";
7	ensembl	CDS	40287940	40288051	0	-	0	gene_id "ENSRNOG00000004564"; gene_version "10"; transcript_id "ENSRNOT00000150529"; transcript_version "1"; exon_number "3"; gene_name "Lrriq1"; gene_source "ensembl"; gene_biotype "protein_coding"; transcript_name "Lrriq1-205"; transcript_source "ensembl"; transcript_biotype "protein_coding"; protein_id "ENSRNOP00000100849"; protein_version "1";
7	ensembl	exon	40287940	40288051	0	-	.	gene_id "ENSRNOG00000004564"; gene_version "10"; transcript_id "ENSRNOT00000111314"; transcript_version "2"; exon_number "3"; gene_name "Lrriq1"; gene_source "ensembl"; gene_biotype "protein_coding"; transcript_name "Lrriq1-202"; transcript_source "ensembl"; transcript_biotype "protein_coding"; exon_id "ENSRNOE00000724449"; exon_version "1"; tag "Ensembl_canonical";
7	ensembl	CDS	40287940	40288051	0	-	0	gene_id "ENSRNOG00000004564"; gene_version "10"; transcript_id "ENSRNOT00000111314"; transcript_version "2"; exon_number "3"; gene_name "Lrriq1"; gene_source "ensembl"; gene_biotype "protein_coding"; transcript_name "Lrriq1-202"; transcript_source "ensembl"; transcript_biotype "protein_coding"; protein_id "ENSRNOP00000077587"; protein_version "2"; tag "Ensembl_canonical";
7	ensembl	exon	40287940	40288051	0	-	.	gene_id "ENSRNOG00000004564"; gene_version "10"; transcript_id "ENSRNOT00000071306"; transcript_version "4"; exon_number "3"; gene_name "Lrriq1"; gene_source "ensembl"; gene_biotype "protein_coding"; transcript_name "Lrriq1-201"; transcript_source "ensembl"; transcript_biotype "protein_coding"; exon_id "ENSRNOE00000724449"; exon_version "1";
7	ensembl	CDS	40287940	40288051	0	-	0	gene_id "ENSRNOG00000004564"; gene_version "10"; transcript_id "ENSRNOT00000071306"; transcript_version "4"; exon_number "3"; gene_name "Lrriq1"; gene_source "ensembl"; gene_biotype "protein_coding"; transcript_name "Lrriq1-201"; transcript_source "ensembl"; transcript_biotype "protein_coding"; protein_id "ENSRNOP00000067860"; protein_version "4";
7	ensembl	exon	40287940	40288051	0	-	.	gene_id "ENSRNOG00000004564"; gene_version "10"; transcript_id "ENSRNOT00000157295"; transcript_version "1"; exon_number "3"; gene_name "Lrriq1"; gene_source "ensembl"; gene_biotype "protein_coding"; transcript_name "Lrriq1-206"; transcript_source "ensembl"; transcript_biotype "protein_coding"; exon_id "ENSRNOE00000724449"; exon_version "1";
7	ensembl	CDS	40287940	40288051	0	-	0	gene_id "ENSRNOG00000004564"; gene_version "10"; transcript_id "ENSRNOT00000157295"; transcript_version "1"; exon_number "3"; gene_name "Lrriq1"; gene_source "ensembl"; gene_biotype "protein_coding"; transcript_name "Lrriq1-206"; transcript_source "ensembl"; transcript_biotype "protein_coding"; protein_id "ENSRNOP00000099182"; protein_version "1";
7	ensembl	exon	40287940	40288051	0	-	.	gene_id "ENSRNOG00000004564"; gene_version "10"; transcript_id "ENSRNOT00000148069"; transcript_version "1"; exon_number "3"; gene_name "Lrriq1"; gene_source "ensembl"; gene_biotype "protein_coding"; transcript_name "Lrriq1-204"; transcript_source "ensembl"; transcript_biotype "protein_coding"; exon_id "ENSRNOE00000724449"; exon_version "1";
7	ensembl	CDS	40287940	40288051	0	-	0	gene_id "ENSRNOG00000004564"; gene_version "10"; transcript_id "ENSRNOT00000148069"; transcript_version "1"; exon_number "3"; gene_name "Lrriq1"; gene_source "ensembl"; gene_biotype "protein_coding"; transcript_name "Lrriq1-204"; transcript_source "ensembl"; transcript_biotype "protein_coding"; protein_id "ENSRNOP00000099406"; protein_version "1";
7	ENSEMBL114_rn	exon	40287940	40288051	0.501366360795568	-	.	gene_id "ENSRNOG00000004564"; transcript_id "ENSRNOG00000004564_tx_15"; exon_id "7_40287940_40288051_-"; exonnum "3"; txlen "5477";
7	ENSEMBL114_rn	exon	40287940	40288051	0.501366360795568	-	.	gene_id "ENSRNOG00000004564"; transcript_id "ENSRNOG00000004564_tx_16"; exon_id "7_40287940_40288051_-"; exonnum "3"; txlen "5501";
7	ENSEMBL114_rn	exon	40287940	40288051	0.501366360795568	-	.	gene_id "ENSRNOG00000004564"; transcript_id "ENSRNOG00000004564_tx_17"; exon_id "7_40287940_40288051_-"; exonnum "3"; txlen "5480";
7	ENSEMBL114_rn	exon	40287940	40288051	0.501366360795568	-	.	gene_id "ENSRNOG00000004564"; transcript_id "ENSRNOG00000004564_tx_18"; exon_id "7_40287940_40288051_-"; exonnum "3"; txlen "5504";
7	ENSEMBL114_rn	exon	40287940	40288051	0.411987244410079	-	.	gene_id "ENSRNOG00000004564"; transcript_id "ENSRNOG00000004564_tx_19"; exon_id "7_40287940_40288051_-"; exonnum "3"; txlen "5852";
7	ENSEMBL114_rn	exon	40287940	40288051	0.411987244410079	-	.	gene_id "ENSRNOG00000004564"; transcript_id "ENSRNOG00000004564_tx_20"; exon_id "7_40287940_40288051_-"; exonnum "3"; txlen "5876";
7	ENSEMBL114_rn	exon	40287940	40288051	0.411987244410079	-	.	gene_id "ENSRNOG00000004564"; transcript_id "ENSRNOG00000004564_tx_21"; exon_id "7_40287940_40288051_-"; exonnum "3"; txlen "5855";
7	ENSEMBL114_rn	exon	40287940	40288051	0.411987244410079	-	.	gene_id "ENSRNOG00000004564"; transcript_id "ENSRNOG00000004564_tx_22"; exon_id "7_40287940_40288051_-"; exonnum "3"; txlen "5879";
7	ENSEMBL114_rn	exon	40287940	40288051	0.203334516551072	-	.	gene_id "ENSRNOG00000004564"; transcript_id "ENSRNOG00000004564_tx_31"; exon_id "7_40287940_40288051_-"; exonnum "2"; txlen "5332";
7	ENSEMBL114_rn	exon	40287940	40288051	0.203334516551072	-	.	gene_id "ENSRNOG00000004564"; transcript_id "ENSRNOG00000004564_tx_32"; exon_id "7_40287940_40288051_-"; exonnum "2"; txlen "5335";
7	ENSEMBL114_rn	exon	40287940	40288051	0.203334516551072	-	.	gene_id "ENSRNOG00000004564"; transcript_id "ENSRNOG00000004564_tx_33"; exon_id "7_40287940_40288051_-"; exonnum "2"; txlen "5707";
7	ENSEMBL114_rn	exon	40287940	40288051	0.203334516551072	-	.	gene_id "ENSRNOG00000004564"; transcript_id "ENSRNOG00000004564_tx_34"; exon_id "7_40287940_40288051_-"; exonnum "2"; txlen "5710";
7	ENSEMBL114_rn	exon	40287940	40288051	0.196998697103791	-	.	gene_id "ENSRNOG00000004564"; transcript_id "ENSRNOG00000004564_tx_35"; exon_id "7_40287940_40288051_-"; exonnum "3"; txlen "5743";
7	ENSEMBL114_rn	exon	40287940	40288051	0.196998697103791	-	.	gene_id "ENSRNOG00000004564"; transcript_id "ENSRNOG00000004564_tx_36"; exon_id "7_40287940_40288051_-"; exonnum "3"; txlen "5767";
7	ENSEMBL114_rn	exon	40287940	40288051	0.196998697103791	-	.	gene_id "ENSRNOG00000004564"; transcript_id "ENSRNOG00000004564_tx_37"; exon_id "7_40287940_40288051_-"; exonnum "3"; txlen "5746";
7	ENSEMBL114_rn	exon	40287940	40288051	0.196998697103791	-	.	gene_id "ENSRNOG00000004564"; transcript_id "ENSRNOG00000004564_tx_38"; exon_id "7_40287940_40288051_-"; exonnum "3"; txlen "5770";
7	ENSEMBL114_rn	exon	40287940	40288051	0.193674815036332	-	.	gene_id "ENSRNOG00000004564"; transcript_id "ENSRNOG00000004564_tx_39"; exon_id "7_40287940_40288051_-"; exonnum "2"; txlen "5598";
7	ENSEMBL114_rn	exon	40287940	40288051	0.126979870785997	-	.	gene_id "ENSRNOG00000004564"; transcript_id "ENSRNOG00000004564_tx_44"; exon_id "7_40287940_40288051_-"; exonnum "2"; txlen "5197";
7	ENSEMBL114_rn	exon	40287940	40288051	0.126979870785997	-	.	gene_id "ENSRNOG00000004564"; transcript_id "ENSRNOG00000004564_tx_45"; exon_id "7_40287940_40288051_-"; exonnum "3"; txlen "5342";
7	ENSEMBL114_rn	exon	40287940	40288051	0.126979870785997	-	.	gene_id "ENSRNOG00000004564"; transcript_id "ENSRNOG00000004564_tx_46"; exon_id "7_40287940_40288051_-"; exonnum "3"; txlen "5366";
7	ENSEMBL114_rn	exon	40287940	40288051	0.126979870785997	-	.	gene_id "ENSRNOG00000004564"; transcript_id "ENSRNOG00000004564_tx_47"; exon_id "7_40287940_40288051_-"; exonnum "2"; txlen "5200";
7	ENSEMBL114_rn	exon	40287940	40288051	0.126979870785997	-	.	gene_id "ENSRNOG00000004564"; transcript_id "ENSRNOG00000004564_tx_48"; exon_id "7_40287940_40288051_-"; exonnum "3"; txlen "5608";
7	ENSEMBL114_rn	exon	40287940	40288051	0.126979870785997	-	.	gene_id "ENSRNOG00000004564"; transcript_id "ENSRNOG00000004564_tx_49"; exon_id "7_40287940_40288051_-"; exonnum "2"; txlen "5572";
7	ENSEMBL114_rn	exon	40287940	40288051	0.126979870785997	-	.	gene_id "ENSRNOG00000004564"; transcript_id "ENSRNOG00000004564_tx_50"; exon_id "7_40287940_40288051_-"; exonnum "3"; txlen "5345";
7	ENSEMBL114_rn	exon	40287940	40288051	0.126979870785997	-	.	gene_id "ENSRNOG00000004564"; transcript_id "ENSRNOG00000004564_tx_51"; exon_id "7_40287940_40288051_-"; exonnum "3"; txlen "5369";
7	ENSEMBL114_rn	exon	40287940	40288051	0.126979870785997	-	.	gene_id "ENSRNOG00000004564"; transcript_id "ENSRNOG00000004564_tx_52"; exon_id "7_40287940_40288051_-"; exonnum "3"; txlen "5717";
7	ENSEMBL114_rn	exon	40287940	40288051	0.126979870785997	-	.	gene_id "ENSRNOG00000004564"; transcript_id "ENSRNOG00000004564_tx_53"; exon_id "7_40287940_40288051_-"; exonnum "3"; txlen "5741";
7	ENSEMBL114_rn	exon	40287940	40288051	0.126979870785997	-	.	gene_id "ENSRNOG00000004564"; transcript_id "ENSRNOG00000004564_tx_54"; exon_id "7_40287940_40288051_-"; exonnum "3"; txlen "5611";
7	ENSEMBL114_rn	exon	40287940	40288051	0.126979870785997	-	.	gene_id "ENSRNOG00000004564"; transcript_id "ENSRNOG00000004564_tx_55"; exon_id "7_40287940_40288051_-"; exonnum "3"; txlen "5720";
7	ENSEMBL114_rn	exon	40287940	40288051	0.126979870785997	-	.	gene_id "ENSRNOG00000004564"; transcript_id "ENSRNOG00000004564_tx_56"; exon_id "7_40287940_40288051_-"; exonnum "3"; txlen "5744";
7	sraer114_es	exon	40290306	40290805	0.371264762149571	-	.	gene_id "ENSRNOG00000004564"; transcript_id "ENSRNOG00000004564_tx_24"; exon_id "7_40290306_40290805_-"; exonnum "3"; txlen "743";
7	sraer114_es	exon	40290306	40290805	0.315615953102254	-	.	gene_id "ENSRNOG00000004564"; transcript_id "ENSRNOG00000004564_tx_26"; exon_id "7_40290306_40290805_-"; exonnum "3"; txlen "767";
7	ensembl	CDS	40294374	40294514	0	-	0	gene_id "ENSRNOG00000004564"; gene_version "10"; transcript_id "ENSRNOT00000145532"; transcript_version "1"; exon_number "2"; gene_name "Lrriq1"; gene_source "ensembl"; gene_biotype "protein_coding"; transcript_name "Lrriq1-203"; transcript_source "ensembl"; transcript_biotype "protein_coding"; protein_id "ENSRNOP00000103380"; protein_version "1";
7	ensembl	CDS	40294374	40294514	0	-	0	gene_id "ENSRNOG00000004564"; gene_version "10"; transcript_id "ENSRNOT00000150529"; transcript_version "1"; exon_number "2"; gene_name "Lrriq1"; gene_source "ensembl"; gene_biotype "protein_coding"; transcript_name "Lrriq1-205"; transcript_source "ensembl"; transcript_biotype "protein_coding"; protein_id "ENSRNOP00000100849"; protein_version "1";
7	ensembl	CDS	40294374	40294514	0	-	0	gene_id "ENSRNOG00000004564"; gene_version "10"; transcript_id "ENSRNOT00000111314"; transcript_version "2"; exon_number "2"; gene_name "Lrriq1"; gene_source "ensembl"; gene_biotype "protein_coding"; transcript_name "Lrriq1-202"; transcript_source "ensembl"; transcript_biotype "protein_coding"; protein_id "ENSRNOP00000077587"; protein_version "2"; tag "Ensembl_canonical";
7	ensembl	CDS	40294374	40294514	0	-	0	gene_id "ENSRNOG00000004564"; gene_version "10"; transcript_id "ENSRNOT00000071306"; transcript_version "4"; exon_number "2"; gene_name "Lrriq1"; gene_source "ensembl"; gene_biotype "protein_coding"; transcript_name "Lrriq1-201"; transcript_source "ensembl"; transcript_biotype "protein_coding"; protein_id "ENSRNOP00000067860"; protein_version "4";
7	ensembl	CDS	40294374	40294514	0	-	0	gene_id "ENSRNOG00000004564"; gene_version "10"; transcript_id "ENSRNOT00000157295"; transcript_version "1"; exon_number "2"; gene_name "Lrriq1"; gene_source "ensembl"; gene_biotype "protein_coding"; transcript_name "Lrriq1-206"; transcript_source "ensembl"; transcript_biotype "protein_coding"; protein_id "ENSRNOP00000099182"; protein_version "1";
7	ensembl	CDS	40294374	40294514	0	-	0	gene_id "ENSRNOG00000004564"; gene_version "10"; transcript_id "ENSRNOT00000148069"; transcript_version "1"; exon_number "2"; gene_name "Lrriq1"; gene_source "ensembl"; gene_biotype "protein_coding"; transcript_name "Lrriq1-204"; transcript_source "ensembl"; transcript_biotype "protein_coding"; protein_id "ENSRNOP00000099406"; protein_version "1";
7	ensembl	exon	40294374	40294518	0	-	.	gene_id "ENSRNOG00000004564"; gene_version "10"; transcript_id "ENSRNOT00000145532"; transcript_version "1"; exon_number "2"; gene_name "Lrriq1"; gene_source "ensembl"; gene_biotype "protein_coding"; transcript_name "Lrriq1-203"; transcript_source "ensembl"; transcript_biotype "protein_coding"; exon_id "ENSRNOE00000468661"; exon_version "3";
7	ensembl	exon	40294374	40294518	0	-	.	gene_id "ENSRNOG00000004564"; gene_version "10"; transcript_id "ENSRNOT00000150529"; transcript_version "1"; exon_number "2"; gene_name "Lrriq1"; gene_source "ensembl"; gene_biotype "protein_coding"; transcript_name "Lrriq1-205"; transcript_source "ensembl"; transcript_biotype "protein_coding"; exon_id "ENSRNOE00000468661"; exon_version "3";
7	ensembl	exon	40294374	40294518	0	-	.	gene_id "ENSRNOG00000004564"; gene_version "10"; transcript_id "ENSRNOT00000111314"; transcript_version "2"; exon_number "2"; gene_name "Lrriq1"; gene_source "ensembl"; gene_biotype "protein_coding"; transcript_name "Lrriq1-202"; transcript_source "ensembl"; transcript_biotype "protein_coding"; exon_id "ENSRNOE00000468661"; exon_version "3"; tag "Ensembl_canonical";
7	ensembl	exon	40294374	40294518	0	-	.	gene_id "ENSRNOG00000004564"; gene_version "10"; transcript_id "ENSRNOT00000071306"; transcript_version "4"; exon_number "2"; gene_name "Lrriq1"; gene_source "ensembl"; gene_biotype "protein_coding"; transcript_name "Lrriq1-201"; transcript_source "ensembl"; transcript_biotype "protein_coding"; exon_id "ENSRNOE00000468661"; exon_version "3";
7	ensembl	exon	40294374	40294518	0	-	.	gene_id "ENSRNOG00000004564"; gene_version "10"; transcript_id "ENSRNOT00000157295"; transcript_version "1"; exon_number "2"; gene_name "Lrriq1"; gene_source "ensembl"; gene_biotype "protein_coding"; transcript_name "Lrriq1-206"; transcript_source "ensembl"; transcript_biotype "protein_coding"; exon_id "ENSRNOE00000468661"; exon_version "3";
7	ensembl	exon	40294374	40294518	0	-	.	gene_id "ENSRNOG00000004564"; gene_version "10"; transcript_id "ENSRNOT00000148069"; transcript_version "1"; exon_number "2"; gene_name "Lrriq1"; gene_source "ensembl"; gene_biotype "protein_coding"; transcript_name "Lrriq1-204"; transcript_source "ensembl"; transcript_biotype "protein_coding"; exon_id "ENSRNOE00000468661"; exon_version "3";
7	ENSEMBL114_rn	exon	40294374	40294518	0.501366360795568	-	.	gene_id "ENSRNOG00000004564"; transcript_id "ENSRNOG00000004564_tx_15"; exon_id "7_40294374_40294518_-"; exonnum "2"; txlen "5477";
7	ENSEMBL114_rn	exon	40294374	40294518	0.501366360795568	-	.	gene_id "ENSRNOG00000004564"; transcript_id "ENSRNOG00000004564_tx_16"; exon_id "7_40294374_40294518_-"; exonnum "2"; txlen "5501";
7	ENSEMBL114_rn	exon	40294374	40294518	0.501366360795568	-	.	gene_id "ENSRNOG00000004564"; transcript_id "ENSRNOG00000004564_tx_17"; exon_id "7_40294374_40294518_-"; exonnum "2"; txlen "5480";
7	ENSEMBL114_rn	exon	40294374	40294518	0.501366360795568	-	.	gene_id "ENSRNOG00000004564"; transcript_id "ENSRNOG00000004564_tx_18"; exon_id "7_40294374_40294518_-"; exonnum "2"; txlen "5504";
7	ENSEMBL114_rn	exon	40294374	40294518	0.411987244410079	-	.	gene_id "ENSRNOG00000004564"; transcript_id "ENSRNOG00000004564_tx_19"; exon_id "7_40294374_40294518_-"; exonnum "2"; txlen "5852";
7	ENSEMBL114_rn	exon	40294374	40294518	0.411987244410079	-	.	gene_id "ENSRNOG00000004564"; transcript_id "ENSRNOG00000004564_tx_20"; exon_id "7_40294374_40294518_-"; exonnum "2"; txlen "5876";
7	ENSEMBL114_rn	exon	40294374	40294518	0.411987244410079	-	.	gene_id "ENSRNOG00000004564"; transcript_id "ENSRNOG00000004564_tx_21"; exon_id "7_40294374_40294518_-"; exonnum "2"; txlen "5855";
7	ENSEMBL114_rn	exon	40294374	40294518	0.411987244410079	-	.	gene_id "ENSRNOG00000004564"; transcript_id "ENSRNOG00000004564_tx_22"; exon_id "7_40294374_40294518_-"; exonnum "2"; txlen "5879";
7	ENSEMBL114_rn	exon	40294374	40294518	0.371264762149571	-	.	gene_id "ENSRNOG00000004564"; transcript_id "ENSRNOG00000004564_tx_24"; exon_id "7_40294374_40294518_-"; exonnum "2"; txlen "743";
7	ENSEMBL114_rn	exon	40294374	40294518	0.315615953102254	-	.	gene_id "ENSRNOG00000004564"; transcript_id "ENSRNOG00000004564_tx_26"; exon_id "7_40294374_40294518_-"; exonnum "2"; txlen "767";
7	ENSEMBL114_rn	exon	40294374	40294518	0.196998697103791	-	.	gene_id "ENSRNOG00000004564"; transcript_id "ENSRNOG00000004564_tx_35"; exon_id "7_40294374_40294518_-"; exonnum "2"; txlen "5743";
7	ENSEMBL114_rn	exon	40294374	40294518	0.196998697103791	-	.	gene_id "ENSRNOG00000004564"; transcript_id "ENSRNOG00000004564_tx_36"; exon_id "7_40294374_40294518_-"; exonnum "2"; txlen "5767";
7	ENSEMBL114_rn	exon	40294374	40294518	0.196998697103791	-	.	gene_id "ENSRNOG00000004564"; transcript_id "ENSRNOG00000004564_tx_37"; exon_id "7_40294374_40294518_-"; exonnum "2"; txlen "5746";
7	ENSEMBL114_rn	exon	40294374	40294518	0.196998697103791	-	.	gene_id "ENSRNOG00000004564"; transcript_id "ENSRNOG00000004564_tx_38"; exon_id "7_40294374_40294518_-"; exonnum "2"; txlen "5770";
7	ENSEMBL114_rn	exon	40294374	40294518	0.126979870785997	-	.	gene_id "ENSRNOG00000004564"; transcript_id "ENSRNOG00000004564_tx_45"; exon_id "7_40294374_40294518_-"; exonnum "2"; txlen "5342";
7	ENSEMBL114_rn	exon	40294374	40294518	0.126979870785997	-	.	gene_id "ENSRNOG00000004564"; transcript_id "ENSRNOG00000004564_tx_46"; exon_id "7_40294374_40294518_-"; exonnum "2"; txlen "5366";
7	ENSEMBL114_rn	exon	40294374	40294518	0.126979870785997	-	.	gene_id "ENSRNOG00000004564"; transcript_id "ENSRNOG00000004564_tx_48"; exon_id "7_40294374_40294518_-"; exonnum "2"; txlen "5608";
7	ENSEMBL114_rn	exon	40294374	40294518	0.126979870785997	-	.	gene_id "ENSRNOG00000004564"; transcript_id "ENSRNOG00000004564_tx_50"; exon_id "7_40294374_40294518_-"; exonnum "2"; txlen "5345";
7	ENSEMBL114_rn	exon	40294374	40294518	0.126979870785997	-	.	gene_id "ENSRNOG00000004564"; transcript_id "ENSRNOG00000004564_tx_51"; exon_id "7_40294374_40294518_-"; exonnum "2"; txlen "5369";
7	ENSEMBL114_rn	exon	40294374	40294518	0.126979870785997	-	.	gene_id "ENSRNOG00000004564"; transcript_id "ENSRNOG00000004564_tx_52"; exon_id "7_40294374_40294518_-"; exonnum "2"; txlen "5717";
7	ENSEMBL114_rn	exon	40294374	40294518	0.126979870785997	-	.	gene_id "ENSRNOG00000004564"; transcript_id "ENSRNOG00000004564_tx_53"; exon_id "7_40294374_40294518_-"; exonnum "2"; txlen "5741";
7	ENSEMBL114_rn	exon	40294374	40294518	0.126979870785997	-	.	gene_id "ENSRNOG00000004564"; transcript_id "ENSRNOG00000004564_tx_54"; exon_id "7_40294374_40294518_-"; exonnum "2"; txlen "5611";
7	ENSEMBL114_rn	exon	40294374	40294518	0.126979870785997	-	.	gene_id "ENSRNOG00000004564"; transcript_id "ENSRNOG00000004564_tx_55"; exon_id "7_40294374_40294518_-"; exonnum "2"; txlen "5720";
7	ENSEMBL114_rn	exon	40294374	40294518	0.126979870785997	-	.	gene_id "ENSRNOG00000004564"; transcript_id "ENSRNOG00000004564_tx_56"; exon_id "7_40294374_40294518_-"; exonnum "2"; txlen "5744";
7	ensembl	start_codon	40294512	40294514	0	-	0	gene_id "ENSRNOG00000004564"; gene_version "10"; transcript_id "ENSRNOT00000145532"; transcript_version "1"; exon_number "2"; gene_name "Lrriq1"; gene_source "ensembl"; gene_biotype "protein_coding"; transcript_name "Lrriq1-203"; transcript_source "ensembl"; transcript_biotype "protein_coding";
7	ensembl	start_codon	40294512	40294514	0	-	0	gene_id "ENSRNOG00000004564"; gene_version "10"; transcript_id "ENSRNOT00000150529"; transcript_version "1"; exon_number "2"; gene_name "Lrriq1"; gene_source "ensembl"; gene_biotype "protein_coding"; transcript_name "Lrriq1-205"; transcript_source "ensembl"; transcript_biotype "protein_coding";
7	ensembl	start_codon	40294512	40294514	0	-	0	gene_id "ENSRNOG00000004564"; gene_version "10"; transcript_id "ENSRNOT00000111314"; transcript_version "2"; exon_number "2"; gene_name "Lrriq1"; gene_source "ensembl"; gene_biotype "protein_coding"; transcript_name "Lrriq1-202"; transcript_source "ensembl"; transcript_biotype "protein_coding"; tag "Ensembl_canonical";
7	ensembl	start_codon	40294512	40294514	0	-	0	gene_id "ENSRNOG00000004564"; gene_version "10"; transcript_id "ENSRNOT00000071306"; transcript_version "4"; exon_number "2"; gene_name "Lrriq1"; gene_source "ensembl"; gene_biotype "protein_coding"; transcript_name "Lrriq1-201"; transcript_source "ensembl"; transcript_biotype "protein_coding";
7	ensembl	start_codon	40294512	40294514	0	-	0	gene_id "ENSRNOG00000004564"; gene_version "10"; transcript_id "ENSRNOT00000157295"; transcript_version "1"; exon_number "2"; gene_name "Lrriq1"; gene_source "ensembl"; gene_biotype "protein_coding"; transcript_name "Lrriq1-206"; transcript_source "ensembl"; transcript_biotype "protein_coding";
7	ensembl	start_codon	40294512	40294514	0	-	0	gene_id "ENSRNOG00000004564"; gene_version "10"; transcript_id "ENSRNOT00000148069"; transcript_version "1"; exon_number "2"; gene_name "Lrriq1"; gene_source "ensembl"; gene_biotype "protein_coding"; transcript_name "Lrriq1-204"; transcript_source "ensembl"; transcript_biotype "protein_coding";
7	ensembl	five_prime_utr	40294515	40294518	0	-	.	gene_id "ENSRNOG00000004564"; gene_version "10"; transcript_id "ENSRNOT00000145532"; transcript_version "1"; gene_name "Lrriq1"; gene_source "ensembl"; gene_biotype "protein_coding"; transcript_name "Lrriq1-203"; transcript_source "ensembl"; transcript_biotype "protein_coding";
7	ensembl	five_prime_utr	40294515	40294518	0	-	.	gene_id "ENSRNOG00000004564"; gene_version "10"; transcript_id "ENSRNOT00000150529"; transcript_version "1"; gene_name "Lrriq1"; gene_source "ensembl"; gene_biotype "protein_coding"; transcript_name "Lrriq1-205"; transcript_source "ensembl"; transcript_biotype "protein_coding";
7	ensembl	five_prime_utr	40294515	40294518	0	-	.	gene_id "ENSRNOG00000004564"; gene_version "10"; transcript_id "ENSRNOT00000111314"; transcript_version "2"; gene_name "Lrriq1"; gene_source "ensembl"; gene_biotype "protein_coding"; transcript_name "Lrriq1-202"; transcript_source "ensembl"; transcript_biotype "protein_coding"; tag "Ensembl_canonical";
7	ensembl	five_prime_utr	40294515	40294518	0	-	.	gene_id "ENSRNOG00000004564"; gene_version "10"; transcript_id "ENSRNOT00000071306"; transcript_version "4"; gene_name "Lrriq1"; gene_source "ensembl"; gene_biotype "protein_coding"; transcript_name "Lrriq1-201"; transcript_source "ensembl"; transcript_biotype "protein_coding";
7	ensembl	five_prime_utr	40294515	40294518	0	-	.	gene_id "ENSRNOG00000004564"; gene_version "10"; transcript_id "ENSRNOT00000157295"; transcript_version "1"; gene_name "Lrriq1"; gene_source "ensembl"; gene_biotype "protein_coding"; transcript_name "Lrriq1-206"; transcript_source "ensembl"; transcript_biotype "protein_coding";
7	ensembl	five_prime_utr	40294515	40294518	0	-	.	gene_id "ENSRNOG00000004564"; gene_version "10"; transcript_id "ENSRNOT00000148069"; transcript_version "1"; gene_name "Lrriq1"; gene_source "ensembl"; gene_biotype "protein_coding"; transcript_name "Lrriq1-204"; transcript_source "ensembl"; transcript_biotype "protein_coding";
7	ensembl	exon	40295366	40295487	0	-	.	gene_id "ENSRNOG00000004564"; gene_version "10"; transcript_id "ENSRNOT00000111314"; transcript_version "2"; exon_number "1"; gene_name "Lrriq1"; gene_source "ensembl"; gene_biotype "protein_coding"; transcript_name "Lrriq1-202"; transcript_source "ensembl"; transcript_biotype "protein_coding"; exon_id "ENSRNOE00000804066"; exon_version "1"; tag "Ensembl_canonical";
7	ensembl	five_prime_utr	40295366	40295487	0	-	.	gene_id "ENSRNOG00000004564"; gene_version "10"; transcript_id "ENSRNOT00000111314"; transcript_version "2"; gene_name "Lrriq1"; gene_source "ensembl"; gene_biotype "protein_coding"; transcript_name "Lrriq1-202"; transcript_source "ensembl"; transcript_biotype "protein_coding"; tag "Ensembl_canonical";
7	ENSEMBL114_rn	exon	40295366	40295487	0.501366360795568	-	.	gene_id "ENSRNOG00000004564"; transcript_id "ENSRNOG00000004564_tx_16"; exon_id "7_40295366_40295487_-"; exonnum "1"; txlen "5501";
7	ENSEMBL114_rn	exon	40295366	40295487	0.501366360795568	-	.	gene_id "ENSRNOG00000004564"; transcript_id "ENSRNOG00000004564_tx_18"; exon_id "7_40295366_40295487_-"; exonnum "1"; txlen "5504";
7	ENSEMBL114_rn	exon	40295366	40295487	0.411987244410079	-	.	gene_id "ENSRNOG00000004564"; transcript_id "ENSRNOG00000004564_tx_20"; exon_id "7_40295366_40295487_-"; exonnum "1"; txlen "5876";
7	ENSEMBL114_rn	exon	40295366	40295487	0.411987244410079	-	.	gene_id "ENSRNOG00000004564"; transcript_id "ENSRNOG00000004564_tx_22"; exon_id "7_40295366_40295487_-"; exonnum "1"; txlen "5879";
7	ENSEMBL114_rn	exon	40295366	40295487	0.315615953102254	-	.	gene_id "ENSRNOG00000004564"; transcript_id "ENSRNOG00000004564_tx_26"; exon_id "7_40295366_40295487_-"; exonnum "1"; txlen "767";
7	ENSEMBL114_rn	exon	40295366	40295487	0.196998697103791	-	.	gene_id "ENSRNOG00000004564"; transcript_id "ENSRNOG00000004564_tx_36"; exon_id "7_40295366_40295487_-"; exonnum "1"; txlen "5767";
7	ENSEMBL114_rn	exon	40295366	40295487	0.196998697103791	-	.	gene_id "ENSRNOG00000004564"; transcript_id "ENSRNOG00000004564_tx_38"; exon_id "7_40295366_40295487_-"; exonnum "1"; txlen "5770";
7	ENSEMBL114_rn	exon	40295366	40295487	0.126979870785997	-	.	gene_id "ENSRNOG00000004564"; transcript_id "ENSRNOG00000004564_tx_46"; exon_id "7_40295366_40295487_-"; exonnum "1"; txlen "5366";
7	ENSEMBL114_rn	exon	40295366	40295487	0.126979870785997	-	.	gene_id "ENSRNOG00000004564"; transcript_id "ENSRNOG00000004564_tx_51"; exon_id "7_40295366_40295487_-"; exonnum "1"; txlen "5369";
7	ENSEMBL114_rn	exon	40295366	40295487	0.126979870785997	-	.	gene_id "ENSRNOG00000004564"; transcript_id "ENSRNOG00000004564_tx_53"; exon_id "7_40295366_40295487_-"; exonnum "1"; txlen "5741";
7	ENSEMBL114_rn	exon	40295366	40295487	0.126979870785997	-	.	gene_id "ENSRNOG00000004564"; transcript_id "ENSRNOG00000004564_tx_56"; exon_id "7_40295366_40295487_-"; exonnum "1"; txlen "5744";
7	ensembl	exon	40295366	40295560	0	-	.	gene_id "ENSRNOG00000004564"; gene_version "10"; transcript_id "ENSRNOT00000150529"; transcript_version "1"; exon_number "1"; gene_name "Lrriq1"; gene_source "ensembl"; gene_biotype "protein_coding"; transcript_name "Lrriq1-205"; transcript_source "ensembl"; transcript_biotype "protein_coding"; exon_id "ENSRNOE00000712071"; exon_version "1";
7	ensembl	five_prime_utr	40295366	40295560	0	-	.	gene_id "ENSRNOG00000004564"; gene_version "10"; transcript_id "ENSRNOT00000150529"; transcript_version "1"; gene_name "Lrriq1"; gene_source "ensembl"; gene_biotype "protein_coding"; transcript_name "Lrriq1-205"; transcript_source "ensembl"; transcript_biotype "protein_coding";
7	ensembl	exon	40295366	40295560	0	-	.	gene_id "ENSRNOG00000004564"; gene_version "10"; transcript_id "ENSRNOT00000148069"; transcript_version "1"; exon_number "1"; gene_name "Lrriq1"; gene_source "ensembl"; gene_biotype "protein_coding"; transcript_name "Lrriq1-204"; transcript_source "ensembl"; transcript_biotype "protein_coding"; exon_id "ENSRNOE00000712071"; exon_version "1";
7	ensembl	five_prime_utr	40295366	40295560	0	-	.	gene_id "ENSRNOG00000004564"; gene_version "10"; transcript_id "ENSRNOT00000148069"; transcript_version "1"; gene_name "Lrriq1"; gene_source "ensembl"; gene_biotype "protein_coding"; transcript_name "Lrriq1-204"; transcript_source "ensembl"; transcript_biotype "protein_coding";
7	ensembl	exon	40296382	40296479	0	-	.	gene_id "ENSRNOG00000004564"; gene_version "10"; transcript_id "ENSRNOT00000145532"; transcript_version "1"; exon_number "1"; gene_name "Lrriq1"; gene_source "ensembl"; gene_biotype "protein_coding"; transcript_name "Lrriq1-203"; transcript_source "ensembl"; transcript_biotype "protein_coding"; exon_id "ENSRNOE00000636088"; exon_version "2";
7	ensembl	five_prime_utr	40296382	40296479	0	-	.	gene_id "ENSRNOG00000004564"; gene_version "10"; transcript_id "ENSRNOT00000145532"; transcript_version "1"; gene_name "Lrriq1"; gene_source "ensembl"; gene_biotype "protein_coding"; transcript_name "Lrriq1-203"; transcript_source "ensembl"; transcript_biotype "protein_coding";
7	ensembl	exon	40296382	40296479	0	-	.	gene_id "ENSRNOG00000004564"; gene_version "10"; transcript_id "ENSRNOT00000071306"; transcript_version "4"; exon_number "1"; gene_name "Lrriq1"; gene_source "ensembl"; gene_biotype "protein_coding"; transcript_name "Lrriq1-201"; transcript_source "ensembl"; transcript_biotype "protein_coding"; exon_id "ENSRNOE00000636088"; exon_version "2";
7	ensembl	five_prime_utr	40296382	40296479	0	-	.	gene_id "ENSRNOG00000004564"; gene_version "10"; transcript_id "ENSRNOT00000071306"; transcript_version "4"; gene_name "Lrriq1"; gene_source "ensembl"; gene_biotype "protein_coding"; transcript_name "Lrriq1-201"; transcript_source "ensembl"; transcript_biotype "protein_coding";
7	ensembl	exon	40296382	40296479	0	-	.	gene_id "ENSRNOG00000004564"; gene_version "10"; transcript_id "ENSRNOT00000157295"; transcript_version "1"; exon_number "1"; gene_name "Lrriq1"; gene_source "ensembl"; gene_biotype "protein_coding"; transcript_name "Lrriq1-206"; transcript_source "ensembl"; transcript_biotype "protein_coding"; exon_id "ENSRNOE00000636088"; exon_version "2";
7	ensembl	five_prime_utr	40296382	40296479	0	-	.	gene_id "ENSRNOG00000004564"; gene_version "10"; transcript_id "ENSRNOT00000157295"; transcript_version "1"; gene_name "Lrriq1"; gene_source "ensembl"; gene_biotype "protein_coding"; transcript_name "Lrriq1-206"; transcript_source "ensembl"; transcript_biotype "protein_coding";
7	ENSEMBL114_rn	exon	40296382	40296479	0.501366360795568	-	.	gene_id "ENSRNOG00000004564"; transcript_id "ENSRNOG00000004564_tx_15"; exon_id "7_40296382_40296479_-"; exonnum "1"; txlen "5477";
7	ENSEMBL114_rn	exon	40296382	40296479	0.501366360795568	-	.	gene_id "ENSRNOG00000004564"; transcript_id "ENSRNOG00000004564_tx_17"; exon_id "7_40296382_40296479_-"; exonnum "1"; txlen "5480";
7	ENSEMBL114_rn	exon	40296382	40296479	0.411987244410079	-	.	gene_id "ENSRNOG00000004564"; transcript_id "ENSRNOG00000004564_tx_19"; exon_id "7_40296382_40296479_-"; exonnum "1"; txlen "5852";
7	ENSEMBL114_rn	exon	40296382	40296479	0.411987244410079	-	.	gene_id "ENSRNOG00000004564"; transcript_id "ENSRNOG00000004564_tx_21"; exon_id "7_40296382_40296479_-"; exonnum "1"; txlen "5855";
7	ENSEMBL114_rn	exon	40296382	40296479	0.371264762149571	-	.	gene_id "ENSRNOG00000004564"; transcript_id "ENSRNOG00000004564_tx_24"; exon_id "7_40296382_40296479_-"; exonnum "1"; txlen "743";
7	ENSEMBL114_rn	exon	40296382	40296479	0.203334516551072	-	.	gene_id "ENSRNOG00000004564"; transcript_id "ENSRNOG00000004564_tx_31"; exon_id "7_40296382_40296479_-"; exonnum "1"; txlen "5332";
7	ENSEMBL114_rn	exon	40296382	40296479	0.203334516551072	-	.	gene_id "ENSRNOG00000004564"; transcript_id "ENSRNOG00000004564_tx_32"; exon_id "7_40296382_40296479_-"; exonnum "1"; txlen "5335";
7	ENSEMBL114_rn	exon	40296382	40296479	0.203334516551072	-	.	gene_id "ENSRNOG00000004564"; transcript_id "ENSRNOG00000004564_tx_33"; exon_id "7_40296382_40296479_-"; exonnum "1"; txlen "5707";
7	ENSEMBL114_rn	exon	40296382	40296479	0.203334516551072	-	.	gene_id "ENSRNOG00000004564"; transcript_id "ENSRNOG00000004564_tx_34"; exon_id "7_40296382_40296479_-"; exonnum "1"; txlen "5710";
7	ENSEMBL114_rn	exon	40296382	40296479	0.196998697103791	-	.	gene_id "ENSRNOG00000004564"; transcript_id "ENSRNOG00000004564_tx_35"; exon_id "7_40296382_40296479_-"; exonnum "1"; txlen "5743";
7	ENSEMBL114_rn	exon	40296382	40296479	0.196998697103791	-	.	gene_id "ENSRNOG00000004564"; transcript_id "ENSRNOG00000004564_tx_37"; exon_id "7_40296382_40296479_-"; exonnum "1"; txlen "5746";
7	ENSEMBL114_rn	exon	40296382	40296479	0.193674815036332	-	.	gene_id "ENSRNOG00000004564"; transcript_id "ENSRNOG00000004564_tx_39"; exon_id "7_40296382_40296479_-"; exonnum "1"; txlen "5598";
7	ENSEMBL114_rn	exon	40296382	40296479	0.126979870785997	-	.	gene_id "ENSRNOG00000004564"; transcript_id "ENSRNOG00000004564_tx_44"; exon_id "7_40296382_40296479_-"; exonnum "1"; txlen "5197";
7	ENSEMBL114_rn	exon	40296382	40296479	0.126979870785997	-	.	gene_id "ENSRNOG00000004564"; transcript_id "ENSRNOG00000004564_tx_45"; exon_id "7_40296382_40296479_-"; exonnum "1"; txlen "5342";
7	ENSEMBL114_rn	exon	40296382	40296479	0.126979870785997	-	.	gene_id "ENSRNOG00000004564"; transcript_id "ENSRNOG00000004564_tx_47"; exon_id "7_40296382_40296479_-"; exonnum "1"; txlen "5200";
7	ENSEMBL114_rn	exon	40296382	40296479	0.126979870785997	-	.	gene_id "ENSRNOG00000004564"; transcript_id "ENSRNOG00000004564_tx_48"; exon_id "7_40296382_40296479_-"; exonnum "1"; txlen "5608";
7	ENSEMBL114_rn	exon	40296382	40296479	0.126979870785997	-	.	gene_id "ENSRNOG00000004564"; transcript_id "ENSRNOG00000004564_tx_49"; exon_id "7_40296382_40296479_-"; exonnum "1"; txlen "5572";
7	ENSEMBL114_rn	exon	40296382	40296479	0.126979870785997	-	.	gene_id "ENSRNOG00000004564"; transcript_id "ENSRNOG00000004564_tx_50"; exon_id "7_40296382_40296479_-"; exonnum "1"; txlen "5345";
7	ENSEMBL114_rn	exon	40296382	40296479	0.126979870785997	-	.	gene_id "ENSRNOG00000004564"; transcript_id "ENSRNOG00000004564_tx_52"; exon_id "7_40296382_40296479_-"; exonnum "1"; txlen "5717";
7	ENSEMBL114_rn	exon	40296382	40296479	0.126979870785997	-	.	gene_id "ENSRNOG00000004564"; transcript_id "ENSRNOG00000004564_tx_54"; exon_id "7_40296382_40296479_-"; exonnum "1"; txlen "5611";
7	ENSEMBL114_rn	exon	40296382	40296479	0.126979870785997	-	.	gene_id "ENSRNOG00000004564"; transcript_id "ENSRNOG00000004564_tx_55"; exon_id "7_40296382_40296479_-"; exonnum "1"; txlen "5720";
7	sraer114_es	exon	40421307	40422836	0.0119867749997264	-	.	gene_id "sraer114_gene_52107"; transcript_id "sraer114_gene_52107_tx_2"; exon_id "7_40421307_40422836_-"; exonnum "3"; txlen "1882";
7	sraer114_es	exon	40421307	40422836	0.0117739153108542	-	.	gene_id "sraer114_gene_52107"; transcript_id "sraer114_gene_52107_tx_3"; exon_id "7_40421307_40422836_-"; exonnum "3"; txlen "1760";
7	sraer114_es	exon	40425338	40425769	0.00791966651738346	-	.	gene_id "sraer114_gene_52107"; transcript_id "sraer114_gene_52107_tx_4"; exon_id "7_40425338_40425769_-"; exonnum "2"; txlen "579";
7	sraer114_mid	exon	40426767	40426913	0.0119867749997264	-	.	gene_id "sraer114_gene_52107"; transcript_id "sraer114_gene_52107_tx_2"; exon_id "7_40426767_40426913_-"; exonnum "2"; txlen "1882";
7	sraer114_mid	exon	40426767	40426913	0.0117739153108542	-	.	gene_id "sraer114_gene_52107"; transcript_id "sraer114_gene_52107_tx_3"; exon_id "7_40426767_40426913_-"; exonnum "2"; txlen "1760";
7	sraer114_mid	exon	40426767	40426913	0.00791966651738346	-	.	gene_id "sraer114_gene_52107"; transcript_id "sraer114_gene_52107_tx_4"; exon_id "7_40426767_40426913_-"; exonnum "1"; txlen "579";
7	sraer114_ss	exon	40440427	40440631	0.0119867749997264	-	.	gene_id "sraer114_gene_52107"; transcript_id "sraer114_gene_52107_tx_2"; exon_id "7_40440427_40440631_-"; exonnum "1"; txlen "1882";
7	sraer114_ss	exon	40454906	40454988	0.0117739153108542	-	.	gene_id "sraer114_gene_52107"; transcript_id "sraer114_gene_52107_tx_3"; exon_id "7_40454906_40454988_-"; exonnum "1"; txlen "1760";
7	ensembl	gene	40543797	40543901	0	-	.	gene_id "ENSRNOG00000066564"; gene_version "2"; gene_name "LOC120093901"; gene_source "ensembl"; gene_biotype "snRNA";
7	ensembl	transcript	40543797	40543901	0	-	.	gene_id "ENSRNOG00000066564"; gene_version "2"; transcript_id "ENSRNOT00000118580"; transcript_version "2"; gene_name "LOC120093901"; gene_source "ensembl"; gene_biotype "snRNA"; transcript_name "LOC120093901-201"; transcript_source "ensembl"; transcript_biotype "snRNA"; tag "Ensembl_canonical";
7	ensembl	exon	40543797	40543901	0	-	.	gene_id "ENSRNOG00000066564"; gene_version "2"; transcript_id "ENSRNOT00000118580"; transcript_version "2"; exon_number "1"; gene_name "LOC120093901"; gene_source "ensembl"; gene_biotype "snRNA"; transcript_name "LOC120093901-201"; transcript_source "ensembl"; transcript_biotype "snRNA"; exon_id "ENSRNOE00000635070"; exon_version "1"; tag "Ensembl_canonical";
7	sraer114_es	exon	41111897	41112402	0.0475315135646733	-	.	gene_id "sraer114_gene_67082"; transcript_id "sraer114_gene_67082_tx_1"; exon_id "7_41111897_41112402_-"; exonnum "2"; txlen "620";
7	sraer114_ss	exon	41114643	41114756	0.0475315135646733	-	.	gene_id "sraer114_gene_67082"; transcript_id "sraer114_gene_67082_tx_1"; exon_id "7_41114643_41114756_-"; exonnum "1"; txlen "620";
7	sraer114_es	exon	41401678	41401997	0.996077381647179	-	.	gene_id "sraer114_gene_67083"; transcript_id "sraer114_gene_67083_tx_1"; exon_id "7_41401678_41401997_-"; exonnum "3"; txlen "560";
7	sraer114_mid	exon	41412581	41412712	0.996077381647179	-	.	gene_id "sraer114_gene_67083"; transcript_id "sraer114_gene_67083_tx_1"; exon_id "7_41412581_41412712_-"; exonnum "2"; txlen "560";
7	sraer114_ss	exon	41413459	41413566	0.996077381647179	-	.	gene_id "sraer114_gene_67083"; transcript_id "sraer114_gene_67083_tx_1"; exon_id "7_41413459_41413566_-"; exonnum "1"; txlen "560";
7	ensembl	gene	41581593	41581753	0	-	.	gene_id "ENSRNOG00000055833"; gene_version "3"; gene_name "U1"; gene_source "ensembl"; gene_biotype "snRNA";
7	ensembl	transcript	41581593	41581753	0	-	.	gene_id "ENSRNOG00000055833"; gene_version "3"; transcript_id "ENSRNOT00000077393"; transcript_version "3"; gene_name "U1"; gene_source "ensembl"; gene_biotype "snRNA"; transcript_name "U1.27-201"; transcript_source "ensembl"; transcript_biotype "snRNA"; tag "Ensembl_canonical";
7	ensembl	exon	41581593	41581753	0	-	.	gene_id "ENSRNOG00000055833"; gene_version "3"; transcript_id "ENSRNOT00000077393"; transcript_version "3"; exon_number "1"; gene_name "U1"; gene_source "ensembl"; gene_biotype "snRNA"; transcript_name "U1.27-201"; transcript_source "ensembl"; transcript_biotype "snRNA"; exon_id "ENSRNOE00000559814"; exon_version "1"; tag "Ensembl_canonical";
7	sraer114_es	exon	41963501	41963939	0.108492048061759	-	.	gene_id "ENSRNOG00000080483"; transcript_id "ENSRNOG00000080483_tx_2"; exon_id "7_41963501_41963939_-"; exonnum "3"; txlen "682";
7	sraer114_mid	exon	41967207	41967346	0.108492048061759	-	.	gene_id "ENSRNOG00000080483"; transcript_id "ENSRNOG00000080483_tx_2"; exon_id "7_41967207_41967346_-"; exonnum "2"; txlen "682";
7	ensembl	exon	42021737	42021863	0	-	.	gene_id "ENSRNOG00000080483"; gene_version "1"; transcript_id "ENSRNOT00000144465"; transcript_version "1"; exon_number "3"; gene_source "ensembl"; gene_biotype "lncRNA"; transcript_source "ensembl"; transcript_biotype "lncRNA"; exon_id "ENSRNOE00000762276"; exon_version "1"; tag "Ensembl_canonical";
7	ensembl	gene	42021737	42037688	0	-	.	gene_id "ENSRNOG00000080483"; gene_version "1"; gene_source "ensembl"; gene_biotype "lncRNA";
7	ensembl	transcript	42021737	42037688	0	-	.	gene_id "ENSRNOG00000080483"; gene_version "1"; transcript_id "ENSRNOT00000144465"; transcript_version "1"; gene_source "ensembl"; gene_biotype "lncRNA"; transcript_source "ensembl"; transcript_biotype "lncRNA"; tag "Ensembl_canonical";
7	sraer114_es	exon	42030064	42030201	0.0101776899366362	-	.	gene_id "ENSRNOG00000076082"; transcript_id "ENSRNOG00000076082_tx_4"; exon_id "7_42030064_42030201_-"; exonnum "4"; txlen "739";
7	sraer114_mid	exon	42030296	42030487	0.0101776899366362	-	.	gene_id "ENSRNOG00000076082"; transcript_id "ENSRNOG00000076082_tx_4"; exon_id "7_42030296_42030487_-"; exonnum "3"; txlen "739";
7	ensembl	exon	42035051	42035190	0	-	.	gene_id "ENSRNOG00000080483"; gene_version "1"; transcript_id "ENSRNOT00000144465"; transcript_version "1"; exon_number "2"; gene_source "ensembl"; gene_biotype "lncRNA"; transcript_source "ensembl"; transcript_biotype "lncRNA"; exon_id "ENSRNOE00000744168"; exon_version "1"; tag "Ensembl_canonical";
7	ensembl	exon	42037639	42037688	0	-	.	gene_id "ENSRNOG00000080483"; gene_version "1"; transcript_id "ENSRNOT00000144465"; transcript_version "1"; exon_number "1"; gene_source "ensembl"; gene_biotype "lncRNA"; transcript_source "ensembl"; transcript_biotype "lncRNA"; exon_id "ENSRNOE00000677155"; exon_version "1"; tag "Ensembl_canonical";
7	sraer114_ss	exon	42043056	42043158	0.108492048061759	-	.	gene_id "ENSRNOG00000080483"; transcript_id "ENSRNOG00000080483_tx_2"; exon_id "7_42043056_42043158_-"; exonnum "1"; txlen "682";
7	ensembl	gene	42231103	42231235	0	-	.	gene_id "ENSRNOG00000060330"; gene_version "3"; gene_name "LOC120094000"; gene_source "ensembl"; gene_biotype "snoRNA";
7	ensembl	transcript	42231103	42231235	0	-	.	gene_id "ENSRNOG00000060330"; gene_version "3"; transcript_id "ENSRNOT00000081207"; transcript_version "3"; gene_name "LOC120094000"; gene_source "ensembl"; gene_biotype "snoRNA"; transcript_name "LOC120094000-201"; transcript_source "ensembl"; transcript_biotype "snoRNA"; tag "Ensembl_canonical";
7	ensembl	exon	42231103	42231235	0	-	.	gene_id "ENSRNOG00000060330"; gene_version "3"; transcript_id "ENSRNOT00000081207"; transcript_version "3"; exon_number "1"; gene_name "LOC120094000"; gene_source "ensembl"; gene_biotype "snoRNA"; transcript_name "LOC120094000-201"; transcript_source "ensembl"; transcript_biotype "snoRNA"; exon_id "ENSRNOE00000551355"; exon_version "2"; tag "Ensembl_canonical";
7	ensembl	three_prime_utr	42280746	42281284	0	-	.	gene_id "ENSRNOG00000004585"; gene_version "9"; transcript_id "ENSRNOT00000006086"; transcript_version "8"; gene_name "Tmtc2"; gene_source "ensembl"; gene_biotype "protein_coding"; transcript_name "Tmtc2-201"; transcript_source "ensembl"; transcript_biotype "protein_coding";
7	ensembl	three_prime_utr	42280746	42281284	0	-	.	gene_id "ENSRNOG00000004585"; gene_version "9"; transcript_id "ENSRNOT00000113359"; transcript_version "2"; gene_name "Tmtc2"; gene_source "ensembl"; gene_biotype "protein_coding"; transcript_name "Tmtc2-203"; transcript_source "ensembl"; transcript_biotype "protein_coding"; tag "Ensembl_canonical";
7	ensembl	exon	42280746	42281464	0	-	.	gene_id "ENSRNOG00000004585"; gene_version "9"; transcript_id "ENSRNOT00000006086"; transcript_version "8"; exon_number "12"; gene_name "Tmtc2"; gene_source "ensembl"; gene_biotype "protein_coding"; transcript_name "Tmtc2-201"; transcript_source "ensembl"; transcript_biotype "protein_coding"; exon_id "ENSRNOE00000649065"; exon_version "1";
7	ensembl	exon	42280746	42281464	0	-	.	gene_id "ENSRNOG00000004585"; gene_version "9"; transcript_id "ENSRNOT00000113359"; transcript_version "2"; exon_number "12"; gene_name "Tmtc2"; gene_source "ensembl"; gene_biotype "protein_coding"; transcript_name "Tmtc2-203"; transcript_source "ensembl"; transcript_biotype "protein_coding"; exon_id "ENSRNOE00000649065"; exon_version "1"; tag "Ensembl_canonical";
7	ENSEMBL114_rn	exon	42280746	42281464	1.39673971203024	-	.	gene_id "ENSRNOG00000004585"; transcript_id "ENSRNOG00000004585_tx_4"; exon_id "7_42280746_42281464_-"; exonnum "13"; txlen "3416";
7	ensembl	transcript	42280746	42658304	0	-	.	gene_id "ENSRNOG00000004585"; gene_version "9"; transcript_id "ENSRNOT00000006086"; transcript_version "8"; gene_name "Tmtc2"; gene_source "ensembl"; gene_biotype "protein_coding"; transcript_name "Tmtc2-201"; transcript_source "ensembl"; transcript_biotype "protein_coding";
7	ensembl	gene	42280746	42693350	0	-	.	gene_id "ENSRNOG00000004585"; gene_version "9"; gene_name "Tmtc2"; gene_source "ensembl"; gene_biotype "protein_coding";
7	ensembl	transcript	42280746	42693350	0	-	.	gene_id "ENSRNOG00000004585"; gene_version "9"; transcript_id "ENSRNOT00000113359"; transcript_version "2"; gene_name "Tmtc2"; gene_source "ensembl"; gene_biotype "protein_coding"; transcript_name "Tmtc2-203"; transcript_source "ensembl"; transcript_biotype "protein_coding"; tag "Ensembl_canonical";
7	ensembl	stop_codon	42281285	42281287	0	-	0	gene_id "ENSRNOG00000004585"; gene_version "9"; transcript_id "ENSRNOT00000006086"; transcript_version "8"; exon_number "12"; gene_name "Tmtc2"; gene_source "ensembl"; gene_biotype "protein_coding"; transcript_name "Tmtc2-201"; transcript_source "ensembl"; transcript_biotype "protein_coding";
7	ensembl	stop_codon	42281285	42281287	0	-	0	gene_id "ENSRNOG00000004585"; gene_version "9"; transcript_id "ENSRNOT00000113359"; transcript_version "2"; exon_number "12"; gene_name "Tmtc2"; gene_source "ensembl"; gene_biotype "protein_coding"; transcript_name "Tmtc2-203"; transcript_source "ensembl"; transcript_biotype "protein_coding"; tag "Ensembl_canonical";
7	ensembl	CDS	42281288	42281464	0	-	0	gene_id "ENSRNOG00000004585"; gene_version "9"; transcript_id "ENSRNOT00000006086"; transcript_version "8"; exon_number "12"; gene_name "Tmtc2"; gene_source "ensembl"; gene_biotype "protein_coding"; transcript_name "Tmtc2-201"; transcript_source "ensembl"; transcript_biotype "protein_coding"; protein_id "ENSRNOP00000006086"; protein_version "8";
7	ensembl	CDS	42281288	42281464	0	-	0	gene_id "ENSRNOG00000004585"; gene_version "9"; transcript_id "ENSRNOT00000113359"; transcript_version "2"; exon_number "12"; gene_name "Tmtc2"; gene_source "ensembl"; gene_biotype "protein_coding"; transcript_name "Tmtc2-203"; transcript_source "ensembl"; transcript_biotype "protein_coding"; protein_id "ENSRNOP00000094183"; protein_version "2"; tag "Ensembl_canonical";
7	ensembl	three_prime_utr	42339390	42340390	0	-	.	gene_id "ENSRNOG00000004585"; gene_version "9"; transcript_id "ENSRNOT00000093853"; transcript_version "2"; gene_name "Tmtc2"; gene_source "ensembl"; gene_biotype "protein_coding"; transcript_name "Tmtc2-202"; transcript_source "ensembl"; transcript_biotype "protein_coding";
7	ensembl	exon	42339390	42340516	0	-	.	gene_id "ENSRNOG00000004585"; gene_version "9"; transcript_id "ENSRNOT00000093853"; transcript_version "2"; exon_number "12"; gene_name "Tmtc2"; gene_source "ensembl"; gene_biotype "protein_coding"; transcript_name "Tmtc2-202"; transcript_source "ensembl"; transcript_biotype "protein_coding"; exon_id "ENSRNOE00000635074"; exon_version "2";
7	ENSEMBL114_rn	exon	42339390	42340516	0.634688089280886	-	.	gene_id "ENSRNOG00000004585"; transcript_id "ENSRNOG00000004585_tx_5"; exon_id "7_42339390_42340516_-"; exonnum "13"; txlen "3824";
7	ensembl	transcript	42339390	42693350	0	-	.	gene_id "ENSRNOG00000004585"; gene_version "9"; transcript_id "ENSRNOT00000093853"; transcript_version "2"; gene_name "Tmtc2"; gene_source "ensembl"; gene_biotype "protein_coding"; transcript_name "Tmtc2-202"; transcript_source "ensembl"; transcript_biotype "protein_coding";
7	ensembl	stop_codon	42340391	42340393	0	-	0	gene_id "ENSRNOG00000004585"; gene_version "9"; transcript_id "ENSRNOT00000093853"; transcript_version "2"; exon_number "12"; gene_name "Tmtc2"; gene_source "ensembl"; gene_biotype "protein_coding"; transcript_name "Tmtc2-202"; transcript_source "ensembl"; transcript_biotype "protein_coding";
7	ensembl	CDS	42340394	42340516	0	-	0	gene_id "ENSRNOG00000004585"; gene_version "9"; transcript_id "ENSRNOT00000093853"; transcript_version "2"; exon_number "12"; gene_name "Tmtc2"; gene_source "ensembl"; gene_biotype "protein_coding"; transcript_name "Tmtc2-202"; transcript_source "ensembl"; transcript_biotype "protein_coding"; protein_id "ENSRNOP00000086192"; protein_version "1";
7	ensembl	exon	42341920	42341983	0	-	.	gene_id "ENSRNOG00000004585"; gene_version "9"; transcript_id "ENSRNOT00000093853"; transcript_version "2"; exon_number "11"; gene_name "Tmtc2"; gene_source "ensembl"; gene_biotype "protein_coding"; transcript_name "Tmtc2-202"; transcript_source "ensembl"; transcript_biotype "protein_coding"; exon_id "ENSRNOE00000479897"; exon_version "2";
7	ensembl	CDS	42341920	42341983	0	-	1	gene_id "ENSRNOG00000004585"; gene_version "9"; transcript_id "ENSRNOT00000093853"; transcript_version "2"; exon_number "11"; gene_name "Tmtc2"; gene_source "ensembl"; gene_biotype "protein_coding"; transcript_name "Tmtc2-202"; transcript_source "ensembl"; transcript_biotype "protein_coding"; protein_id "ENSRNOP00000086192"; protein_version "1";
7	ensembl	exon	42341920	42341983	0	-	.	gene_id "ENSRNOG00000004585"; gene_version "9"; transcript_id "ENSRNOT00000006086"; transcript_version "8"; exon_number "11"; gene_name "Tmtc2"; gene_source "ensembl"; gene_biotype "protein_coding"; transcript_name "Tmtc2-201"; transcript_source "ensembl"; transcript_biotype "protein_coding"; exon_id "ENSRNOE00000479897"; exon_version "2";
7	ensembl	CDS	42341920	42341983	0	-	1	gene_id "ENSRNOG00000004585"; gene_version "9"; transcript_id "ENSRNOT00000006086"; transcript_version "8"; exon_number "11"; gene_name "Tmtc2"; gene_source "ensembl"; gene_biotype "protein_coding"; transcript_name "Tmtc2-201"; transcript_source "ensembl"; transcript_biotype "protein_coding"; protein_id "ENSRNOP00000006086"; protein_version "8";
7	ensembl	exon	42341920	42341983	0	-	.	gene_id "ENSRNOG00000004585"; gene_version "9"; transcript_id "ENSRNOT00000113359"; transcript_version "2"; exon_number "11"; gene_name "Tmtc2"; gene_source "ensembl"; gene_biotype "protein_coding"; transcript_name "Tmtc2-203"; transcript_source "ensembl"; transcript_biotype "protein_coding"; exon_id "ENSRNOE00000479897"; exon_version "2"; tag "Ensembl_canonical";
7	ensembl	CDS	42341920	42341983	0	-	1	gene_id "ENSRNOG00000004585"; gene_version "9"; transcript_id "ENSRNOT00000113359"; transcript_version "2"; exon_number "11"; gene_name "Tmtc2"; gene_source "ensembl"; gene_biotype "protein_coding"; transcript_name "Tmtc2-203"; transcript_source "ensembl"; transcript_biotype "protein_coding"; protein_id "ENSRNOP00000094183"; protein_version "2"; tag "Ensembl_canonical";
7	ENSEMBL114_rn	exon	42341920	42341983	1.39673971203024	-	.	gene_id "ENSRNOG00000004585"; transcript_id "ENSRNOG00000004585_tx_4"; exon_id "7_42341920_42341983_-"; exonnum "12"; txlen "3416";
7	ENSEMBL114_rn	exon	42341920	42341983	0.634688089280886	-	.	gene_id "ENSRNOG00000004585"; transcript_id "ENSRNOG00000004585_tx_5"; exon_id "7_42341920_42341983_-"; exonnum "12"; txlen "3824";
7	ensembl	exon	42356330	42356444	0	-	.	gene_id "ENSRNOG00000004585"; gene_version "9"; transcript_id "ENSRNOT00000093853"; transcript_version "2"; exon_number "10"; gene_name "Tmtc2"; gene_source "ensembl"; gene_biotype "protein_coding"; transcript_name "Tmtc2-202"; transcript_source "ensembl"; transcript_biotype "protein_coding"; exon_id "ENSRNOE00000530205"; exon_version "2";
7	ensembl	CDS	42356330	42356444	0	-	2	gene_id "ENSRNOG00000004585"; gene_version "9"; transcript_id "ENSRNOT00000093853"; transcript_version "2"; exon_number "10"; gene_name "Tmtc2"; gene_source "ensembl"; gene_biotype "protein_coding"; transcript_name "Tmtc2-202"; transcript_source "ensembl"; transcript_biotype "protein_coding"; protein_id "ENSRNOP00000086192"; protein_version "1";
7	ensembl	exon	42356330	42356444	0	-	.	gene_id "ENSRNOG00000004585"; gene_version "9"; transcript_id "ENSRNOT00000006086"; transcript_version "8"; exon_number "10"; gene_name "Tmtc2"; gene_source "ensembl"; gene_biotype "protein_coding"; transcript_name "Tmtc2-201"; transcript_source "ensembl"; transcript_biotype "protein_coding"; exon_id "ENSRNOE00000530205"; exon_version "2";
7	ensembl	CDS	42356330	42356444	0	-	2	gene_id "ENSRNOG00000004585"; gene_version "9"; transcript_id "ENSRNOT00000006086"; transcript_version "8"; exon_number "10"; gene_name "Tmtc2"; gene_source "ensembl"; gene_biotype "protein_coding"; transcript_name "Tmtc2-201"; transcript_source "ensembl"; transcript_biotype "protein_coding"; protein_id "ENSRNOP00000006086"; protein_version "8";
7	ensembl	exon	42356330	42356444	0	-	.	gene_id "ENSRNOG00000004585"; gene_version "9"; transcript_id "ENSRNOT00000113359"; transcript_version "2"; exon_number "10"; gene_name "Tmtc2"; gene_source "ensembl"; gene_biotype "protein_coding"; transcript_name "Tmtc2-203"; transcript_source "ensembl"; transcript_biotype "protein_coding"; exon_id "ENSRNOE00000530205"; exon_version "2"; tag "Ensembl_canonical";
7	ensembl	CDS	42356330	42356444	0	-	2	gene_id "ENSRNOG00000004585"; gene_version "9"; transcript_id "ENSRNOT00000113359"; transcript_version "2"; exon_number "10"; gene_name "Tmtc2"; gene_source "ensembl"; gene_biotype "protein_coding"; transcript_name "Tmtc2-203"; transcript_source "ensembl"; transcript_biotype "protein_coding"; protein_id "ENSRNOP00000094183"; protein_version "2"; tag "Ensembl_canonical";
7	ENSEMBL114_rn	exon	42356330	42356444	1.39673971203024	-	.	gene_id "ENSRNOG00000004585"; transcript_id "ENSRNOG00000004585_tx_4"; exon_id "7_42356330_42356444_-"; exonnum "11"; txlen "3416";
7	ENSEMBL114_rn	exon	42356330	42356444	0.634688089280886	-	.	gene_id "ENSRNOG00000004585"; transcript_id "ENSRNOG00000004585_tx_5"; exon_id "7_42356330_42356444_-"; exonnum "11"; txlen "3824";
7	ensembl	exon	42375946	42376027	0	-	.	gene_id "ENSRNOG00000004585"; gene_version "9"; transcript_id "ENSRNOT00000093853"; transcript_version "2"; exon_number "9"; gene_name "Tmtc2"; gene_source "ensembl"; gene_biotype "protein_coding"; transcript_name "Tmtc2-202"; transcript_source "ensembl"; transcript_biotype "protein_coding"; exon_id "ENSRNOE00000470452"; exon_version "3";
7	ensembl	CDS	42375946	42376027	0	-	0	gene_id "ENSRNOG00000004585"; gene_version "9"; transcript_id "ENSRNOT00000093853"; transcript_version "2"; exon_number "9"; gene_name "Tmtc2"; gene_source "ensembl"; gene_biotype "protein_coding"; transcript_name "Tmtc2-202"; transcript_source "ensembl"; transcript_biotype "protein_coding"; protein_id "ENSRNOP00000086192"; protein_version "1";
7	ensembl	exon	42375946	42376027	0	-	.	gene_id "ENSRNOG00000004585"; gene_version "9"; transcript_id "ENSRNOT00000006086"; transcript_version "8"; exon_number "9"; gene_name "Tmtc2"; gene_source "ensembl"; gene_biotype "protein_coding"; transcript_name "Tmtc2-201"; transcript_source "ensembl"; transcript_biotype "protein_coding"; exon_id "ENSRNOE00000470452"; exon_version "3";
7	ensembl	CDS	42375946	42376027	0	-	0	gene_id "ENSRNOG00000004585"; gene_version "9"; transcript_id "ENSRNOT00000006086"; transcript_version "8"; exon_number "9"; gene_name "Tmtc2"; gene_source "ensembl"; gene_biotype "protein_coding"; transcript_name "Tmtc2-201"; transcript_source "ensembl"; transcript_biotype "protein_coding"; protein_id "ENSRNOP00000006086"; protein_version "8";
7	ensembl	exon	42375946	42376027	0	-	.	gene_id "ENSRNOG00000004585"; gene_version "9"; transcript_id "ENSRNOT00000113359"; transcript_version "2"; exon_number "9"; gene_name "Tmtc2"; gene_source "ensembl"; gene_biotype "protein_coding"; transcript_name "Tmtc2-203"; transcript_source "ensembl"; transcript_biotype "protein_coding"; exon_id "ENSRNOE00000470452"; exon_version "3"; tag "Ensembl_canonical";
7	ensembl	CDS	42375946	42376027	0	-	0	gene_id "ENSRNOG00000004585"; gene_version "9"; transcript_id "ENSRNOT00000113359"; transcript_version "2"; exon_number "9"; gene_name "Tmtc2"; gene_source "ensembl"; gene_biotype "protein_coding"; transcript_name "Tmtc2-203"; transcript_source "ensembl"; transcript_biotype "protein_coding"; protein_id "ENSRNOP00000094183"; protein_version "2"; tag "Ensembl_canonical";
7	ENSEMBL114_rn	exon	42375946	42376027	1.39673971203024	-	.	gene_id "ENSRNOG00000004585"; transcript_id "ENSRNOG00000004585_tx_4"; exon_id "7_42375946_42376027_-"; exonnum "10"; txlen "3416";
7	ENSEMBL114_rn	exon	42375946	42376027	0.634688089280886	-	.	gene_id "ENSRNOG00000004585"; transcript_id "ENSRNOG00000004585_tx_5"; exon_id "7_42375946_42376027_-"; exonnum "10"; txlen "3824";
7	ensembl	exon	42413705	42413826	0	-	.	gene_id "ENSRNOG00000004585"; gene_version "9"; transcript_id "ENSRNOT00000093853"; transcript_version "2"; exon_number "8"; gene_name "Tmtc2"; gene_source "ensembl"; gene_biotype "protein_coding"; transcript_name "Tmtc2-202"; transcript_source "ensembl"; transcript_biotype "protein_coding"; exon_id "ENSRNOE00000043393"; exon_version "1";
7	ensembl	CDS	42413705	42413826	0	-	2	gene_id "ENSRNOG00000004585"; gene_version "9"; transcript_id "ENSRNOT00000093853"; transcript_version "2"; exon_number "8"; gene_name "Tmtc2"; gene_source "ensembl"; gene_biotype "protein_coding"; transcript_name "Tmtc2-202"; transcript_source "ensembl"; transcript_biotype "protein_coding"; protein_id "ENSRNOP00000086192"; protein_version "1";
7	ensembl	exon	42413705	42413826	0	-	.	gene_id "ENSRNOG00000004585"; gene_version "9"; transcript_id "ENSRNOT00000006086"; transcript_version "8"; exon_number "8"; gene_name "Tmtc2"; gene_source "ensembl"; gene_biotype "protein_coding"; transcript_name "Tmtc2-201"; transcript_source "ensembl"; transcript_biotype "protein_coding"; exon_id "ENSRNOE00000043393"; exon_version "1";
7	ensembl	CDS	42413705	42413826	0	-	2	gene_id "ENSRNOG00000004585"; gene_version "9"; transcript_id "ENSRNOT00000006086"; transcript_version "8"; exon_number "8"; gene_name "Tmtc2"; gene_source "ensembl"; gene_biotype "protein_coding"; transcript_name "Tmtc2-201"; transcript_source "ensembl"; transcript_biotype "protein_coding"; protein_id "ENSRNOP00000006086"; protein_version "8";
7	ensembl	exon	42413705	42413826	0	-	.	gene_id "ENSRNOG00000004585"; gene_version "9"; transcript_id "ENSRNOT00000113359"; transcript_version "2"; exon_number "8"; gene_name "Tmtc2"; gene_source "ensembl"; gene_biotype "protein_coding"; transcript_name "Tmtc2-203"; transcript_source "ensembl"; transcript_biotype "protein_coding"; exon_id "ENSRNOE00000043393"; exon_version "1"; tag "Ensembl_canonical";
7	ensembl	CDS	42413705	42413826	0	-	2	gene_id "ENSRNOG00000004585"; gene_version "9"; transcript_id "ENSRNOT00000113359"; transcript_version "2"; exon_number "8"; gene_name "Tmtc2"; gene_source "ensembl"; gene_biotype "protein_coding"; transcript_name "Tmtc2-203"; transcript_source "ensembl"; transcript_biotype "protein_coding"; protein_id "ENSRNOP00000094183"; protein_version "2"; tag "Ensembl_canonical";
7	ENSEMBL114_rn	exon	42413705	42413826	1.39673971203024	-	.	gene_id "ENSRNOG00000004585"; transcript_id "ENSRNOG00000004585_tx_4"; exon_id "7_42413705_42413826_-"; exonnum "9"; txlen "3416";
7	ENSEMBL114_rn	exon	42413705	42413826	0.634688089280886	-	.	gene_id "ENSRNOG00000004585"; transcript_id "ENSRNOG00000004585_tx_5"; exon_id "7_42413705_42413826_-"; exonnum "9"; txlen "3824";
7	ensembl	exon	42430428	42430506	0	-	.	gene_id "ENSRNOG00000004585"; gene_version "9"; transcript_id "ENSRNOT00000093853"; transcript_version "2"; exon_number "7"; gene_name "Tmtc2"; gene_source "ensembl"; gene_biotype "protein_coding"; transcript_name "Tmtc2-202"; transcript_source "ensembl"; transcript_biotype "protein_coding"; exon_id "ENSRNOE00000043359"; exon_version "1";
7	ensembl	CDS	42430428	42430506	0	-	0	gene_id "ENSRNOG00000004585"; gene_version "9"; transcript_id "ENSRNOT00000093853"; transcript_version "2"; exon_number "7"; gene_name "Tmtc2"; gene_source "ensembl"; gene_biotype "protein_coding"; transcript_name "Tmtc2-202"; transcript_source "ensembl"; transcript_biotype "protein_coding"; protein_id "ENSRNOP00000086192"; protein_version "1";
7	ensembl	exon	42430428	42430506	0	-	.	gene_id "ENSRNOG00000004585"; gene_version "9"; transcript_id "ENSRNOT00000006086"; transcript_version "8"; exon_number "7"; gene_name "Tmtc2"; gene_source "ensembl"; gene_biotype "protein_coding"; transcript_name "Tmtc2-201"; transcript_source "ensembl"; transcript_biotype "protein_coding"; exon_id "ENSRNOE00000043359"; exon_version "1";
7	ensembl	CDS	42430428	42430506	0	-	0	gene_id "ENSRNOG00000004585"; gene_version "9"; transcript_id "ENSRNOT00000006086"; transcript_version "8"; exon_number "7"; gene_name "Tmtc2"; gene_source "ensembl"; gene_biotype "protein_coding"; transcript_name "Tmtc2-201"; transcript_source "ensembl"; transcript_biotype "protein_coding"; protein_id "ENSRNOP00000006086"; protein_version "8";
7	ensembl	exon	42430428	42430506	0	-	.	gene_id "ENSRNOG00000004585"; gene_version "9"; transcript_id "ENSRNOT00000113359"; transcript_version "2"; exon_number "7"; gene_name "Tmtc2"; gene_source "ensembl"; gene_biotype "protein_coding"; transcript_name "Tmtc2-203"; transcript_source "ensembl"; transcript_biotype "protein_coding"; exon_id "ENSRNOE00000043359"; exon_version "1"; tag "Ensembl_canonical";
7	ensembl	CDS	42430428	42430506	0	-	0	gene_id "ENSRNOG00000004585"; gene_version "9"; transcript_id "ENSRNOT00000113359"; transcript_version "2"; exon_number "7"; gene_name "Tmtc2"; gene_source "ensembl"; gene_biotype "protein_coding"; transcript_name "Tmtc2-203"; transcript_source "ensembl"; transcript_biotype "protein_coding"; protein_id "ENSRNOP00000094183"; protein_version "2"; tag "Ensembl_canonical";
7	ENSEMBL114_rn	exon	42430428	42430506	1.39673971203024	-	.	gene_id "ENSRNOG00000004585"; transcript_id "ENSRNOG00000004585_tx_4"; exon_id "7_42430428_42430506_-"; exonnum "8"; txlen "3416";
7	ENSEMBL114_rn	exon	42430428	42430506	0.634688089280886	-	.	gene_id "ENSRNOG00000004585"; transcript_id "ENSRNOG00000004585_tx_5"; exon_id "7_42430428_42430506_-"; exonnum "8"; txlen "3824";
7	sraer114_mid	exon	42431724	42431890	1.39673971203024	-	.	gene_id "ENSRNOG00000004585"; transcript_id "ENSRNOG00000004585_tx_4"; exon_id "7_42431724_42431890_-"; exonnum "7"; txlen "3416";
7	sraer114_mid	exon	42431724	42431890	0.634688089280886	-	.	gene_id "ENSRNOG00000004585"; transcript_id "ENSRNOG00000004585_tx_5"; exon_id "7_42431724_42431890_-"; exonnum "7"; txlen "3824";
7	ensembl	exon	42432059	42432243	0	-	.	gene_id "ENSRNOG00000004585"; gene_version "9"; transcript_id "ENSRNOT00000093853"; transcript_version "2"; exon_number "6"; gene_name "Tmtc2"; gene_source "ensembl"; gene_biotype "protein_coding"; transcript_name "Tmtc2-202"; transcript_source "ensembl"; transcript_biotype "protein_coding"; exon_id "ENSRNOE00000043329"; exon_version "1";
7	ensembl	CDS	42432059	42432243	0	-	2	gene_id "ENSRNOG00000004585"; gene_version "9"; transcript_id "ENSRNOT00000093853"; transcript_version "2"; exon_number "6"; gene_name "Tmtc2"; gene_source "ensembl"; gene_biotype "protein_coding"; transcript_name "Tmtc2-202"; transcript_source "ensembl"; transcript_biotype "protein_coding"; protein_id "ENSRNOP00000086192"; protein_version "1";
7	ensembl	exon	42432059	42432243	0	-	.	gene_id "ENSRNOG00000004585"; gene_version "9"; transcript_id "ENSRNOT00000006086"; transcript_version "8"; exon_number "6"; gene_name "Tmtc2"; gene_source "ensembl"; gene_biotype "protein_coding"; transcript_name "Tmtc2-201"; transcript_source "ensembl"; transcript_biotype "protein_coding"; exon_id "ENSRNOE00000043329"; exon_version "1";
7	ensembl	CDS	42432059	42432243	0	-	2	gene_id "ENSRNOG00000004585"; gene_version "9"; transcript_id "ENSRNOT00000006086"; transcript_version "8"; exon_number "6"; gene_name "Tmtc2"; gene_source "ensembl"; gene_biotype "protein_coding"; transcript_name "Tmtc2-201"; transcript_source "ensembl"; transcript_biotype "protein_coding"; protein_id "ENSRNOP00000006086"; protein_version "8";
7	ensembl	exon	42432059	42432243	0	-	.	gene_id "ENSRNOG00000004585"; gene_version "9"; transcript_id "ENSRNOT00000113359"; transcript_version "2"; exon_number "6"; gene_name "Tmtc2"; gene_source "ensembl"; gene_biotype "protein_coding"; transcript_name "Tmtc2-203"; transcript_source "ensembl"; transcript_biotype "protein_coding"; exon_id "ENSRNOE00000043329"; exon_version "1"; tag "Ensembl_canonical";
7	ensembl	CDS	42432059	42432243	0	-	2	gene_id "ENSRNOG00000004585"; gene_version "9"; transcript_id "ENSRNOT00000113359"; transcript_version "2"; exon_number "6"; gene_name "Tmtc2"; gene_source "ensembl"; gene_biotype "protein_coding"; transcript_name "Tmtc2-203"; transcript_source "ensembl"; transcript_biotype "protein_coding"; protein_id "ENSRNOP00000094183"; protein_version "2"; tag "Ensembl_canonical";
7	ENSEMBL114_rn	exon	42432059	42432243	1.39673971203024	-	.	gene_id "ENSRNOG00000004585"; transcript_id "ENSRNOG00000004585_tx_4"; exon_id "7_42432059_42432243_-"; exonnum "6"; txlen "3416";
7	ENSEMBL114_rn	exon	42432059	42432243	0.634688089280886	-	.	gene_id "ENSRNOG00000004585"; transcript_id "ENSRNOG00000004585_tx_5"; exon_id "7_42432059_42432243_-"; exonnum "6"; txlen "3824";
7	ensembl	exon	42432773	42432858	0	-	.	gene_id "ENSRNOG00000004585"; gene_version "9"; transcript_id "ENSRNOT00000093853"; transcript_version "2"; exon_number "5"; gene_name "Tmtc2"; gene_source "ensembl"; gene_biotype "protein_coding"; transcript_name "Tmtc2-202"; transcript_source "ensembl"; transcript_biotype "protein_coding"; exon_id "ENSRNOE00000043288"; exon_version "1";
7	ensembl	CDS	42432773	42432858	0	-	1	gene_id "ENSRNOG00000004585"; gene_version "9"; transcript_id "ENSRNOT00000093853"; transcript_version "2"; exon_number "5"; gene_name "Tmtc2"; gene_source "ensembl"; gene_biotype "protein_coding"; transcript_name "Tmtc2-202"; transcript_source "ensembl"; transcript_biotype "protein_coding"; protein_id "ENSRNOP00000086192"; protein_version "1";
7	ensembl	exon	42432773	42432858	0	-	.	gene_id "ENSRNOG00000004585"; gene_version "9"; transcript_id "ENSRNOT00000006086"; transcript_version "8"; exon_number "5"; gene_name "Tmtc2"; gene_source "ensembl"; gene_biotype "protein_coding"; transcript_name "Tmtc2-201"; transcript_source "ensembl"; transcript_biotype "protein_coding"; exon_id "ENSRNOE00000043288"; exon_version "1";
7	ensembl	CDS	42432773	42432858	0	-	1	gene_id "ENSRNOG00000004585"; gene_version "9"; transcript_id "ENSRNOT00000006086"; transcript_version "8"; exon_number "5"; gene_name "Tmtc2"; gene_source "ensembl"; gene_biotype "protein_coding"; transcript_name "Tmtc2-201"; transcript_source "ensembl"; transcript_biotype "protein_coding"; protein_id "ENSRNOP00000006086"; protein_version "8";
7	ensembl	exon	42432773	42432858	0	-	.	gene_id "ENSRNOG00000004585"; gene_version "9"; transcript_id "ENSRNOT00000113359"; transcript_version "2"; exon_number "5"; gene_name "Tmtc2"; gene_source "ensembl"; gene_biotype "protein_coding"; transcript_name "Tmtc2-203"; transcript_source "ensembl"; transcript_biotype "protein_coding"; exon_id "ENSRNOE00000043288"; exon_version "1"; tag "Ensembl_canonical";
7	ensembl	CDS	42432773	42432858	0	-	1	gene_id "ENSRNOG00000004585"; gene_version "9"; transcript_id "ENSRNOT00000113359"; transcript_version "2"; exon_number "5"; gene_name "Tmtc2"; gene_source "ensembl"; gene_biotype "protein_coding"; transcript_name "Tmtc2-203"; transcript_source "ensembl"; transcript_biotype "protein_coding"; protein_id "ENSRNOP00000094183"; protein_version "2"; tag "Ensembl_canonical";
7	ENSEMBL114_rn	exon	42432773	42432858	1.39673971203024	-	.	gene_id "ENSRNOG00000004585"; transcript_id "ENSRNOG00000004585_tx_4"; exon_id "7_42432773_42432858_-"; exonnum "5"; txlen "3416";
7	ENSEMBL114_rn	exon	42432773	42432858	0.634688089280886	-	.	gene_id "ENSRNOG00000004585"; transcript_id "ENSRNOG00000004585_tx_5"; exon_id "7_42432773_42432858_-"; exonnum "5"; txlen "3824";
7	ensembl	gene	42455225	42455323	0	-	.	gene_id "ENSRNOG00000056927"; gene_version "3"; gene_name "LOC120093898"; gene_source "ensembl"; gene_biotype "snRNA";
7	ensembl	transcript	42455225	42455323	0	-	.	gene_id "ENSRNOG00000056927"; gene_version "3"; transcript_id "ENSRNOT00000087880"; transcript_version "3"; gene_name "LOC120093898"; gene_source "ensembl"; gene_biotype "snRNA"; transcript_name "LOC120093898-201"; transcript_source "ensembl"; transcript_biotype "snRNA"; tag "Ensembl_canonical";
7	ensembl	exon	42455225	42455323	0	-	.	gene_id "ENSRNOG00000056927"; gene_version "3"; transcript_id "ENSRNOT00000087880"; transcript_version "3"; exon_number "1"; gene_name "LOC120093898"; gene_source "ensembl"; gene_biotype "snRNA"; transcript_name "LOC120093898-201"; transcript_source "ensembl"; transcript_biotype "snRNA"; exon_id "ENSRNOE00000548786"; exon_version "1"; tag "Ensembl_canonical";
7	ensembl	exon	42463112	42463226	0	-	.	gene_id "ENSRNOG00000004585"; gene_version "9"; transcript_id "ENSRNOT00000093853"; transcript_version "2"; exon_number "4"; gene_name "Tmtc2"; gene_source "ensembl"; gene_biotype "protein_coding"; transcript_name "Tmtc2-202"; transcript_source "ensembl"; transcript_biotype "protein_coding"; exon_id "ENSRNOE00000043257"; exon_version "1";
7	ensembl	CDS	42463112	42463226	0	-	2	gene_id "ENSRNOG00000004585"; gene_version "9"; transcript_id "ENSRNOT00000093853"; transcript_version "2"; exon_number "4"; gene_name "Tmtc2"; gene_source "ensembl"; gene_biotype "protein_coding"; transcript_name "Tmtc2-202"; transcript_source "ensembl"; transcript_biotype "protein_coding"; protein_id "ENSRNOP00000086192"; protein_version "1";
7	ensembl	exon	42463112	42463226	0	-	.	gene_id "ENSRNOG00000004585"; gene_version "9"; transcript_id "ENSRNOT00000006086"; transcript_version "8"; exon_number "4"; gene_name "Tmtc2"; gene_source "ensembl"; gene_biotype "protein_coding"; transcript_name "Tmtc2-201"; transcript_source "ensembl"; transcript_biotype "protein_coding"; exon_id "ENSRNOE00000043257"; exon_version "1";
7	ensembl	CDS	42463112	42463226	0	-	2	gene_id "ENSRNOG00000004585"; gene_version "9"; transcript_id "ENSRNOT00000006086"; transcript_version "8"; exon_number "4"; gene_name "Tmtc2"; gene_source "ensembl"; gene_biotype "protein_coding"; transcript_name "Tmtc2-201"; transcript_source "ensembl"; transcript_biotype "protein_coding"; protein_id "ENSRNOP00000006086"; protein_version "8";
7	ensembl	exon	42463112	42463226	0	-	.	gene_id "ENSRNOG00000004585"; gene_version "9"; transcript_id "ENSRNOT00000113359"; transcript_version "2"; exon_number "4"; gene_name "Tmtc2"; gene_source "ensembl"; gene_biotype "protein_coding"; transcript_name "Tmtc2-203"; transcript_source "ensembl"; transcript_biotype "protein_coding"; exon_id "ENSRNOE00000043257"; exon_version "1"; tag "Ensembl_canonical";
7	ensembl	CDS	42463112	42463226	0	-	2	gene_id "ENSRNOG00000004585"; gene_version "9"; transcript_id "ENSRNOT00000113359"; transcript_version "2"; exon_number "4"; gene_name "Tmtc2"; gene_source "ensembl"; gene_biotype "protein_coding"; transcript_name "Tmtc2-203"; transcript_source "ensembl"; transcript_biotype "protein_coding"; protein_id "ENSRNOP00000094183"; protein_version "2"; tag "Ensembl_canonical";
7	ENSEMBL114_rn	exon	42463112	42463226	1.39673971203024	-	.	gene_id "ENSRNOG00000004585"; transcript_id "ENSRNOG00000004585_tx_4"; exon_id "7_42463112_42463226_-"; exonnum "4"; txlen "3416";
7	ENSEMBL114_rn	exon	42463112	42463226	0.634688089280886	-	.	gene_id "ENSRNOG00000004585"; transcript_id "ENSRNOG00000004585_tx_5"; exon_id "7_42463112_42463226_-"; exonnum "4"; txlen "3824";
7	ensembl	exon	42483260	42484088	0	-	.	gene_id "ENSRNOG00000004585"; gene_version "9"; transcript_id "ENSRNOT00000093853"; transcript_version "2"; exon_number "3"; gene_name "Tmtc2"; gene_source "ensembl"; gene_biotype "protein_coding"; transcript_name "Tmtc2-202"; transcript_source "ensembl"; transcript_biotype "protein_coding"; exon_id "ENSRNOE00000043219"; exon_version "1";
7	ensembl	CDS	42483260	42484088	0	-	0	gene_id "ENSRNOG00000004585"; gene_version "9"; transcript_id "ENSRNOT00000093853"; transcript_version "2"; exon_number "3"; gene_name "Tmtc2"; gene_source "ensembl"; gene_biotype "protein_coding"; transcript_name "Tmtc2-202"; transcript_source "ensembl"; transcript_biotype "protein_coding"; protein_id "ENSRNOP00000086192"; protein_version "1";
7	ensembl	exon	42483260	42484088	0	-	.	gene_id "ENSRNOG00000004585"; gene_version "9"; transcript_id "ENSRNOT00000006086"; transcript_version "8"; exon_number "3"; gene_name "Tmtc2"; gene_source "ensembl"; gene_biotype "protein_coding"; transcript_name "Tmtc2-201"; transcript_source "ensembl"; transcript_biotype "protein_coding"; exon_id "ENSRNOE00000043219"; exon_version "1";
7	ensembl	CDS	42483260	42484088	0	-	0	gene_id "ENSRNOG00000004585"; gene_version "9"; transcript_id "ENSRNOT00000006086"; transcript_version "8"; exon_number "3"; gene_name "Tmtc2"; gene_source "ensembl"; gene_biotype "protein_coding"; transcript_name "Tmtc2-201"; transcript_source "ensembl"; transcript_biotype "protein_coding"; protein_id "ENSRNOP00000006086"; protein_version "8";
7	ensembl	exon	42483260	42484088	0	-	.	gene_id "ENSRNOG00000004585"; gene_version "9"; transcript_id "ENSRNOT00000113359"; transcript_version "2"; exon_number "3"; gene_name "Tmtc2"; gene_source "ensembl"; gene_biotype "protein_coding"; transcript_name "Tmtc2-203"; transcript_source "ensembl"; transcript_biotype "protein_coding"; exon_id "ENSRNOE00000043219"; exon_version "1"; tag "Ensembl_canonical";
7	ensembl	CDS	42483260	42484088	0	-	0	gene_id "ENSRNOG00000004585"; gene_version "9"; transcript_id "ENSRNOT00000113359"; transcript_version "2"; exon_number "3"; gene_name "Tmtc2"; gene_source "ensembl"; gene_biotype "protein_coding"; transcript_name "Tmtc2-203"; transcript_source "ensembl"; transcript_biotype "protein_coding"; protein_id "ENSRNOP00000094183"; protein_version "2"; tag "Ensembl_canonical";
7	ENSEMBL114_rn	exon	42483260	42484088	1.39673971203024	-	.	gene_id "ENSRNOG00000004585"; transcript_id "ENSRNOG00000004585_tx_4"; exon_id "7_42483260_42484088_-"; exonnum "3"; txlen "3416";
7	ENSEMBL114_rn	exon	42483260	42484088	0.634688089280886	-	.	gene_id "ENSRNOG00000004585"; transcript_id "ENSRNOG00000004585_tx_5"; exon_id "7_42483260_42484088_-"; exonnum "3"; txlen "3824";
7	ensembl	exon	42524606	42525176	0	-	.	gene_id "ENSRNOG00000004585"; gene_version "9"; transcript_id "ENSRNOT00000093853"; transcript_version "2"; exon_number "2"; gene_name "Tmtc2"; gene_source "ensembl"; gene_biotype "protein_coding"; transcript_name "Tmtc2-202"; transcript_source "ensembl"; transcript_biotype "protein_coding"; exon_id "ENSRNOE00000216439"; exon_version "4";
7	ensembl	CDS	42524606	42525176	0	-	1	gene_id "ENSRNOG00000004585"; gene_version "9"; transcript_id "ENSRNOT00000093853"; transcript_version "2"; exon_number "2"; gene_name "Tmtc2"; gene_source "ensembl"; gene_biotype "protein_coding"; transcript_name "Tmtc2-202"; transcript_source "ensembl"; transcript_biotype "protein_coding"; protein_id "ENSRNOP00000086192"; protein_version "1";
7	ensembl	exon	42524606	42525176	0	-	.	gene_id "ENSRNOG00000004585"; gene_version "9"; transcript_id "ENSRNOT00000006086"; transcript_version "8"; exon_number "2"; gene_name "Tmtc2"; gene_source "ensembl"; gene_biotype "protein_coding"; transcript_name "Tmtc2-201"; transcript_source "ensembl"; transcript_biotype "protein_coding"; exon_id "ENSRNOE00000216439"; exon_version "4";
7	ensembl	CDS	42524606	42525176	0	-	1	gene_id "ENSRNOG00000004585"; gene_version "9"; transcript_id "ENSRNOT00000006086"; transcript_version "8"; exon_number "2"; gene_name "Tmtc2"; gene_source "ensembl"; gene_biotype "protein_coding"; transcript_name "Tmtc2-201"; transcript_source "ensembl"; transcript_biotype "protein_coding"; protein_id "ENSRNOP00000006086"; protein_version "8";
7	ensembl	exon	42524606	42525176	0	-	.	gene_id "ENSRNOG00000004585"; gene_version "9"; transcript_id "ENSRNOT00000113359"; transcript_version "2"; exon_number "2"; gene_name "Tmtc2"; gene_source "ensembl"; gene_biotype "protein_coding"; transcript_name "Tmtc2-203"; transcript_source "ensembl"; transcript_biotype "protein_coding"; exon_id "ENSRNOE00000216439"; exon_version "4"; tag "Ensembl_canonical";
7	ensembl	CDS	42524606	42525176	0	-	1	gene_id "ENSRNOG00000004585"; gene_version "9"; transcript_id "ENSRNOT00000113359"; transcript_version "2"; exon_number "2"; gene_name "Tmtc2"; gene_source "ensembl"; gene_biotype "protein_coding"; transcript_name "Tmtc2-203"; transcript_source "ensembl"; transcript_biotype "protein_coding"; protein_id "ENSRNOP00000094183"; protein_version "2"; tag "Ensembl_canonical";
7	ENSEMBL114_rn	exon	42524606	42525176	1.39673971203024	-	.	gene_id "ENSRNOG00000004585"; transcript_id "ENSRNOG00000004585_tx_4"; exon_id "7_42524606_42525176_-"; exonnum "2"; txlen "3416";
7	ENSEMBL114_rn	exon	42524606	42525176	0.634688089280886	-	.	gene_id "ENSRNOG00000004585"; transcript_id "ENSRNOG00000004585_tx_5"; exon_id "7_42524606_42525176_-"; exonnum "2"; txlen "3824";
7	ensembl	CDS	42658077	42658105	0	-	0	gene_id "ENSRNOG00000004585"; gene_version "9"; transcript_id "ENSRNOT00000006086"; transcript_version "8"; exon_number "1"; gene_name "Tmtc2"; gene_source "ensembl"; gene_biotype "protein_coding"; transcript_name "Tmtc2-201"; transcript_source "ensembl"; transcript_biotype "protein_coding"; protein_id "ENSRNOP00000006086"; protein_version "8";
7	ensembl	exon	42658077	42658304	0	-	.	gene_id "ENSRNOG00000004585"; gene_version "9"; transcript_id "ENSRNOT00000006086"; transcript_version "8"; exon_number "1"; gene_name "Tmtc2"; gene_source "ensembl"; gene_biotype "protein_coding"; transcript_name "Tmtc2-201"; transcript_source "ensembl"; transcript_biotype "protein_coding"; exon_id "ENSRNOE00000703738"; exon_version "1";
7	ensembl	start_codon	42658103	42658105	0	-	0	gene_id "ENSRNOG00000004585"; gene_version "9"; transcript_id "ENSRNOT00000006086"; transcript_version "8"; exon_number "1"; gene_name "Tmtc2"; gene_source "ensembl"; gene_biotype "protein_coding"; transcript_name "Tmtc2-201"; transcript_source "ensembl"; transcript_biotype "protein_coding";
7	ensembl	five_prime_utr	42658106	42658304	0	-	.	gene_id "ENSRNOG00000004585"; gene_version "9"; transcript_id "ENSRNOT00000006086"; transcript_version "8"; gene_name "Tmtc2"; gene_source "ensembl"; gene_biotype "protein_coding"; transcript_name "Tmtc2-201"; transcript_source "ensembl"; transcript_biotype "protein_coding";
7	ensembl	CDS	42693069	42693151	0	-	0	gene_id "ENSRNOG00000004585"; gene_version "9"; transcript_id "ENSRNOT00000093853"; transcript_version "2"; exon_number "1"; gene_name "Tmtc2"; gene_source "ensembl"; gene_biotype "protein_coding"; transcript_name "Tmtc2-202"; transcript_source "ensembl"; transcript_biotype "protein_coding"; protein_id "ENSRNOP00000086192"; protein_version "1";
7	ensembl	CDS	42693069	42693151	0	-	0	gene_id "ENSRNOG00000004585"; gene_version "9"; transcript_id "ENSRNOT00000113359"; transcript_version "2"; exon_number "1"; gene_name "Tmtc2"; gene_source "ensembl"; gene_biotype "protein_coding"; transcript_name "Tmtc2-203"; transcript_source "ensembl"; transcript_biotype "protein_coding"; protein_id "ENSRNOP00000094183"; protein_version "2"; tag "Ensembl_canonical";
7	ensembl	exon	42693069	42693350	0	-	.	gene_id "ENSRNOG00000004585"; gene_version "9"; transcript_id "ENSRNOT00000093853"; transcript_version "2"; exon_number "1"; gene_name "Tmtc2"; gene_source "ensembl"; gene_biotype "protein_coding"; transcript_name "Tmtc2-202"; transcript_source "ensembl"; transcript_biotype "protein_coding"; exon_id "ENSRNOE00000778893"; exon_version "1";
7	ensembl	exon	42693069	42693350	0	-	.	gene_id "ENSRNOG00000004585"; gene_version "9"; transcript_id "ENSRNOT00000113359"; transcript_version "2"; exon_number "1"; gene_name "Tmtc2"; gene_source "ensembl"; gene_biotype "protein_coding"; transcript_name "Tmtc2-203"; transcript_source "ensembl"; transcript_biotype "protein_coding"; exon_id "ENSRNOE00000778893"; exon_version "1"; tag "Ensembl_canonical";
7	ENSEMBL114_rn	exon	42693069	42693350	1.39673971203024	-	.	gene_id "ENSRNOG00000004585"; transcript_id "ENSRNOG00000004585_tx_4"; exon_id "7_42693069_42693350_-"; exonnum "1"; txlen "3416";
7	ENSEMBL114_rn	exon	42693069	42693350	0.634688089280886	-	.	gene_id "ENSRNOG00000004585"; transcript_id "ENSRNOG00000004585_tx_5"; exon_id "7_42693069_42693350_-"; exonnum "1"; txlen "3824";
7	ensembl	start_codon	42693149	42693151	0	-	0	gene_id "ENSRNOG00000004585"; gene_version "9"; transcript_id "ENSRNOT00000093853"; transcript_version "2"; exon_number "1"; gene_name "Tmtc2"; gene_source "ensembl"; gene_biotype "protein_coding"; transcript_name "Tmtc2-202"; transcript_source "ensembl"; transcript_biotype "protein_coding";
7	ensembl	start_codon	42693149	42693151	0	-	0	gene_id "ENSRNOG00000004585"; gene_version "9"; transcript_id "ENSRNOT00000113359"; transcript_version "2"; exon_number "1"; gene_name "Tmtc2"; gene_source "ensembl"; gene_biotype "protein_coding"; transcript_name "Tmtc2-203"; transcript_source "ensembl"; transcript_biotype "protein_coding"; tag "Ensembl_canonical";
7	ensembl	five_prime_utr	42693152	42693350	0	-	.	gene_id "ENSRNOG00000004585"; gene_version "9"; transcript_id "ENSRNOT00000093853"; transcript_version "2"; gene_name "Tmtc2"; gene_source "ensembl"; gene_biotype "protein_coding"; transcript_name "Tmtc2-202"; transcript_source "ensembl"; transcript_biotype "protein_coding";
7	ensembl	five_prime_utr	42693152	42693350	0	-	.	gene_id "ENSRNOG00000004585"; gene_version "9"; transcript_id "ENSRNOT00000113359"; transcript_version "2"; gene_name "Tmtc2"; gene_source "ensembl"; gene_biotype "protein_coding"; transcript_name "Tmtc2-203"; transcript_source "ensembl"; transcript_biotype "protein_coding"; tag "Ensembl_canonical";
7	ensembl	exon	42699958	42700009	0	-	.	gene_id "ENSRNOG00000074842"; gene_version "1"; transcript_id "ENSRNOT00000146205"; transcript_version "1"; exon_number "5"; gene_source "ensembl"; gene_biotype "lncRNA"; transcript_source "ensembl"; transcript_biotype "lncRNA"; exon_id "ENSRNOE00000782801"; exon_version "1";
7	ensembl	transcript	42699958	42752116	0	-	.	gene_id "ENSRNOG00000074842"; gene_version "1"; transcript_id "ENSRNOT00000146205"; transcript_version "1"; gene_source "ensembl"; gene_biotype "lncRNA"; transcript_source "ensembl"; transcript_biotype "lncRNA";
7	ensembl	gene	42699958	42758698	0	-	.	gene_id "ENSRNOG00000074842"; gene_version "1"; gene_source "ensembl"; gene_biotype "lncRNA";
7	ensembl	exon	42701401	42701476	0	-	.	gene_id "ENSRNOG00000074842"; gene_version "1"; transcript_id "ENSRNOT00000146190"; transcript_version "1"; exon_number "5"; gene_source "ensembl"; gene_biotype "lncRNA"; transcript_source "ensembl"; transcript_biotype "lncRNA"; exon_id "ENSRNOE00000702248"; exon_version "1"; tag "Ensembl_canonical";
7	ensembl	transcript	42701401	42752116	0	-	.	gene_id "ENSRNOG00000074842"; gene_version "1"; transcript_id "ENSRNOT00000146190"; transcript_version "1"; gene_source "ensembl"; gene_biotype "lncRNA"; transcript_source "ensembl"; transcript_biotype "lncRNA"; tag "Ensembl_canonical";
7	ensembl	exon	42703245	42703426	0	-	.	gene_id "ENSRNOG00000074842"; gene_version "1"; transcript_id "ENSRNOT00000146205"; transcript_version "1"; exon_number "4"; gene_source "ensembl"; gene_biotype "lncRNA"; transcript_source "ensembl"; transcript_biotype "lncRNA"; exon_id "ENSRNOE00000760813"; exon_version "1";
7	ensembl	exon	42703245	42703426	0	-	.	gene_id "ENSRNOG00000074842"; gene_version "1"; transcript_id "ENSRNOT00000146190"; transcript_version "1"; exon_number "4"; gene_source "ensembl"; gene_biotype "lncRNA"; transcript_source "ensembl"; transcript_biotype "lncRNA"; exon_id "ENSRNOE00000760813"; exon_version "1"; tag "Ensembl_canonical";
7	ensembl	exon	42704164	42704646	0	-	.	gene_id "ENSRNOG00000074842"; gene_version "1"; transcript_id "ENSRNOT00000153464"; transcript_version "1"; exon_number "3"; gene_source "ensembl"; gene_biotype "lncRNA"; transcript_source "ensembl"; transcript_biotype "lncRNA"; exon_id "ENSRNOE00000693218"; exon_version "1";
7	ensembl	transcript	42704164	42758698	0	-	.	gene_id "ENSRNOG00000074842"; gene_version "1"; transcript_id "ENSRNOT00000153464"; transcript_version "1"; gene_source "ensembl"; gene_biotype "lncRNA"; transcript_source "ensembl"; transcript_biotype "lncRNA";
7	ensembl	exon	42704573	42704646	0	-	.	gene_id "ENSRNOG00000074842"; gene_version "1"; transcript_id "ENSRNOT00000146205"; transcript_version "1"; exon_number "3"; gene_source "ensembl"; gene_biotype "lncRNA"; transcript_source "ensembl"; transcript_biotype "lncRNA"; exon_id "ENSRNOE00000730127"; exon_version "1";
7	ensembl	exon	42704573	42704646	0	-	.	gene_id "ENSRNOG00000074842"; gene_version "1"; transcript_id "ENSRNOT00000146190"; transcript_version "1"; exon_number "3"; gene_source "ensembl"; gene_biotype "lncRNA"; transcript_source "ensembl"; transcript_biotype "lncRNA"; exon_id "ENSRNOE00000730127"; exon_version "1"; tag "Ensembl_canonical";
7	ENSEMBL114_rn	exon	42704573	42704646	0.0091264516181894	-	.	gene_id "ENSRNOG00000074842"; transcript_id "ENSRNOG00000074842_tx_3"; exon_id "7_42704573_42704646_-"; exonnum "4"; txlen "541";
7	ensembl	exon	42729993	42730285	0	-	.	gene_id "ENSRNOG00000074842"; gene_version "1"; transcript_id "ENSRNOT00000146205"; transcript_version "1"; exon_number "2"; gene_source "ensembl"; gene_biotype "lncRNA"; transcript_source "ensembl"; transcript_biotype "lncRNA"; exon_id "ENSRNOE00000758249"; exon_version "1";
7	ensembl	exon	42729993	42730288	0	-	.	gene_id "ENSRNOG00000074842"; gene_version "1"; transcript_id "ENSRNOT00000146190"; transcript_version "1"; exon_number "2"; gene_source "ensembl"; gene_biotype "lncRNA"; transcript_source "ensembl"; transcript_biotype "lncRNA"; exon_id "ENSRNOE00000705096"; exon_version "1"; tag "Ensembl_canonical";
7	ensembl	exon	42729993	42730288	0	-	.	gene_id "ENSRNOG00000074842"; gene_version "1"; transcript_id "ENSRNOT00000153464"; transcript_version "1"; exon_number "2"; gene_source "ensembl"; gene_biotype "lncRNA"; transcript_source "ensembl"; transcript_biotype "lncRNA"; exon_id "ENSRNOE00000705096"; exon_version "1";
7	ENSEMBL114_rn	exon	42729993	42730288	0.0091264516181894	-	.	gene_id "ENSRNOG00000074842"; transcript_id "ENSRNOG00000074842_tx_3"; exon_id "7_42729993_42730288_-"; exonnum "3"; txlen "541";
7	ensembl	exon	42751569	42752116	0	-	.	gene_id "ENSRNOG00000074842"; gene_version "1"; transcript_id "ENSRNOT00000146205"; transcript_version "1"; exon_number "1"; gene_source "ensembl"; gene_biotype "lncRNA"; transcript_source "ensembl"; transcript_biotype "lncRNA"; exon_id "ENSRNOE00000815233"; exon_version "1";
7	ensembl	exon	42751569	42752116	0	-	.	gene_id "ENSRNOG00000074842"; gene_version "1"; transcript_id "ENSRNOT00000146190"; transcript_version "1"; exon_number "1"; gene_source "ensembl"; gene_biotype "lncRNA"; transcript_source "ensembl"; transcript_biotype "lncRNA"; exon_id "ENSRNOE00000815233"; exon_version "1"; tag "Ensembl_canonical";
7	ensembl	exon	42758589	42758698	0	-	.	gene_id "ENSRNOG00000074842"; gene_version "1"; transcript_id "ENSRNOT00000153464"; transcript_version "1"; exon_number "1"; gene_source "ensembl"; gene_biotype "lncRNA"; transcript_source "ensembl"; transcript_biotype "lncRNA"; exon_id "ENSRNOE00000781703"; exon_version "1";
7	sraer114_mid	exon	42764892	42764960	0.0091264516181894	-	.	gene_id "ENSRNOG00000074842"; transcript_id "ENSRNOG00000074842_tx_3"; exon_id "7_42764892_42764960_-"; exonnum "2"; txlen "541";
7	sraer114_ss	exon	42802103	42802204	0.0091264516181894	-	.	gene_id "ENSRNOG00000074842"; transcript_id "ENSRNOG00000074842_tx_3"; exon_id "7_42802103_42802204_-"; exonnum "1"; txlen "541";
7	ensembl	exon	42847198	42847699	0	-	.	gene_id "ENSRNOG00000076082"; gene_version "1"; transcript_id "ENSRNOT00000156718"; transcript_version "1"; exon_number "2"; gene_source "ensembl"; gene_biotype "lncRNA"; transcript_source "ensembl"; transcript_biotype "lncRNA"; exon_id "ENSRNOE00000774020"; exon_version "1"; tag "Ensembl_canonical";
7	ensembl	gene	42847198	42851155	0	-	.	gene_id "ENSRNOG00000076082"; gene_version "1"; gene_source "ensembl"; gene_biotype "lncRNA";
7	ensembl	transcript	42847198	42851155	0	-	.	gene_id "ENSRNOG00000076082"; gene_version "1"; transcript_id "ENSRNOT00000156718"; transcript_version "1"; gene_source "ensembl"; gene_biotype "lncRNA"; transcript_source "ensembl"; transcript_biotype "lncRNA"; tag "Ensembl_canonical";
7	ensembl	exon	42847210	42847696	0	-	.	gene_id "ENSRNOG00000076082"; gene_version "1"; transcript_id "ENSRNOT00000137192"; transcript_version "1"; exon_number "3"; gene_source "ensembl"; gene_biotype "lncRNA"; transcript_source "ensembl"; transcript_biotype "lncRNA"; exon_id "ENSRNOE00000758965"; exon_version "1";
7	ensembl	transcript	42847210	42851155	0	-	.	gene_id "ENSRNOG00000076082"; gene_version "1"; transcript_id "ENSRNOT00000137192"; transcript_version "1"; gene_source "ensembl"; gene_biotype "lncRNA"; transcript_source "ensembl"; transcript_biotype "lncRNA";
7	ensembl	exon	42847744	42848061	0	-	.	gene_id "ENSRNOG00000076082"; gene_version "1"; transcript_id "ENSRNOT00000143031"; transcript_version "1"; exon_number "4"; gene_source "ensembl"; gene_biotype "lncRNA"; transcript_source "ensembl"; transcript_biotype "lncRNA"; exon_id "ENSRNOE00000714047"; exon_version "1";
7	ensembl	transcript	42847744	42851155	0	-	.	gene_id "ENSRNOG00000076082"; gene_version "1"; transcript_id "ENSRNOT00000143031"; transcript_version "1"; gene_source "ensembl"; gene_biotype "lncRNA"; transcript_source "ensembl"; transcript_biotype "lncRNA";
7	ensembl	exon	42847785	42848064	0	-	.	gene_id "ENSRNOG00000076082"; gene_version "1"; transcript_id "ENSRNOT00000137192"; transcript_version "1"; exon_number "2"; gene_source "ensembl"; gene_biotype "lncRNA"; transcript_source "ensembl"; transcript_biotype "lncRNA"; exon_id "ENSRNOE00000711137"; exon_version "1";
7	ENSEMBL114_rn	exon	42847785	42848064	0.0101776899366362	-	.	gene_id "ENSRNOG00000076082"; transcript_id "ENSRNOG00000076082_tx_4"; exon_id "7_42847785_42848064_-"; exonnum "2"; txlen "739";
7	ensembl	exon	42847785	42851155	0	-	.	gene_id "ENSRNOG00000076082"; gene_version "1"; transcript_id "ENSRNOT00000156718"; transcript_version "1"; exon_number "1"; gene_source "ensembl"; gene_biotype "lncRNA"; transcript_source "ensembl"; transcript_biotype "lncRNA"; exon_id "ENSRNOE00000797863"; exon_version "1"; tag "Ensembl_canonical";
7	ensembl	exon	42847870	42848064	0	-	.	gene_id "ENSRNOG00000076082"; gene_version "1"; transcript_id "ENSRNOT00000167702"; transcript_version "1"; exon_number "3"; gene_source "ensembl"; gene_biotype "lncRNA"; transcript_source "ensembl"; transcript_biotype "lncRNA"; exon_id "ENSRNOE00000761298"; exon_version "1";
7	ensembl	transcript	42847870	42851155	0	-	.	gene_id "ENSRNOG00000076082"; gene_version "1"; transcript_id "ENSRNOT00000167702"; transcript_version "1"; gene_source "ensembl"; gene_biotype "lncRNA"; transcript_source "ensembl"; transcript_biotype "lncRNA";
7	ensembl	exon	42848159	42848287	0	-	.	gene_id "ENSRNOG00000076082"; gene_version "1"; transcript_id "ENSRNOT00000143031"; transcript_version "1"; exon_number "3"; gene_source "ensembl"; gene_biotype "lncRNA"; transcript_source "ensembl"; transcript_biotype "lncRNA"; exon_id "ENSRNOE00000757165"; exon_version "1";
7	ENSEMBL114_rn	exon	42848159	42848287	0.0101776899366362	-	.	gene_id "ENSRNOG00000076082"; transcript_id "ENSRNOG00000076082_tx_4"; exon_id "7_42848159_42848287_-"; exonnum "1"; txlen "739";
7	ensembl	exon	42848159	42849413	0	-	.	gene_id "ENSRNOG00000076082"; gene_version "1"; transcript_id "ENSRNOT00000167702"; transcript_version "1"; exon_number "2"; gene_source "ensembl"; gene_biotype "lncRNA"; transcript_source "ensembl"; transcript_biotype "lncRNA"; exon_id "ENSRNOE00000818355"; exon_version "1";
7	ensembl	exon	42848159	42851155	0	-	.	gene_id "ENSRNOG00000076082"; gene_version "1"; transcript_id "ENSRNOT00000137192"; transcript_version "1"; exon_number "1"; gene_source "ensembl"; gene_biotype "lncRNA"; transcript_source "ensembl"; transcript_biotype "lncRNA"; exon_id "ENSRNOE00000705832"; exon_version "1";
7	ensembl	exon	42849266	42849413	0	-	.	gene_id "ENSRNOG00000076082"; gene_version "1"; transcript_id "ENSRNOT00000143031"; transcript_version "1"; exon_number "2"; gene_source "ensembl"; gene_biotype "lncRNA"; transcript_source "ensembl"; transcript_biotype "lncRNA"; exon_id "ENSRNOE00000806055"; exon_version "1";
7	ensembl	exon	42850682	42851155	0	-	.	gene_id "ENSRNOG00000076082"; gene_version "1"; transcript_id "ENSRNOT00000143031"; transcript_version "1"; exon_number "1"; gene_source "ensembl"; gene_biotype "lncRNA"; transcript_source "ensembl"; transcript_biotype "lncRNA"; exon_id "ENSRNOE00000783964"; exon_version "1";
7	ensembl	exon	42850682	42851155	0	-	.	gene_id "ENSRNOG00000076082"; gene_version "1"; transcript_id "ENSRNOT00000167702"; transcript_version "1"; exon_number "1"; gene_source "ensembl"; gene_biotype "lncRNA"; transcript_source "ensembl"; transcript_biotype "lncRNA"; exon_id "ENSRNOE00000783964"; exon_version "1";
7	ensembl	three_prime_utr	42948934	42949116	0	-	.	gene_id "ENSRNOG00000027451"; gene_version "8"; transcript_id "ENSRNOT00000094274"; transcript_version "2"; gene_name "Mettl25"; gene_source "ensembl"; gene_biotype "protein_coding"; transcript_name "Mettl25-202"; transcript_source "ensembl"; transcript_biotype "protein_coding"; tag "Ensembl_canonical";
7	ensembl	three_prime_utr	42948934	42949116	0	-	.	gene_id "ENSRNOG00000027451"; gene_version "8"; transcript_id "ENSRNOT00000038144"; transcript_version "7"; gene_name "Mettl25"; gene_source "ensembl"; gene_biotype "protein_coding"; transcript_name "Mettl25-201"; transcript_source "ensembl"; transcript_biotype "protein_coding";
7	ensembl	exon	42948934	42949218	0	-	.	gene_id "ENSRNOG00000027451"; gene_version "8"; transcript_id "ENSRNOT00000094274"; transcript_version "2"; exon_number "13"; gene_name "Mettl25"; gene_source "ensembl"; gene_biotype "protein_coding"; transcript_name "Mettl25-202"; transcript_source "ensembl"; transcript_biotype "protein_coding"; exon_id "ENSRNOE00000215735"; exon_version "6"; tag "Ensembl_canonical";
7	ensembl	exon	42948934	42949218	0	-	.	gene_id "ENSRNOG00000027451"; gene_version "8"; transcript_id "ENSRNOT00000038144"; transcript_version "7"; exon_number "11"; gene_name "Mettl25"; gene_source "ensembl"; gene_biotype "protein_coding"; transcript_name "Mettl25-201"; transcript_source "ensembl"; transcript_biotype "protein_coding"; exon_id "ENSRNOE00000215735"; exon_version "6";
7	ENSEMBL114_rn	exon	42948934	42949218	4.04038187912848	-	.	gene_id "ENSRNOG00000027451"; transcript_id "ENSRNOG00000027451_tx_11"; exon_id "7_42948934_42949218_-"; exonnum "13"; txlen "2518";
7	ENSEMBL114_rn	exon	42948934	42949218	3.56537594754002	-	.	gene_id "ENSRNOG00000027451"; transcript_id "ENSRNOG00000027451_tx_12"; exon_id "7_42948934_42949218_-"; exonnum "14"; txlen "2569";
7	ENSEMBL114_rn	exon	42948934	42949218	2.80850221603614	-	.	gene_id "ENSRNOG00000027451"; transcript_id "ENSRNOG00000027451_tx_13"; exon_id "7_42948934_42949218_-"; exonnum "15"; txlen "2662";
7	ENSEMBL114_rn	exon	42948934	42949218	2.69112243659803	-	.	gene_id "ENSRNOG00000027451"; transcript_id "ENSRNOG00000027451_tx_14"; exon_id "7_42948934_42949218_-"; exonnum "13"; txlen "2371";
7	ENSEMBL114_rn	exon	42948934	42949218	0.279965270474797	-	.	gene_id "ENSRNOG00000027451"; transcript_id "ENSRNOG00000027451_tx_15"; exon_id "7_42948934_42949218_-"; exonnum "15"; txlen "2680";
7	ENSEMBL114_rn	exon	42948934	42949218	20.2557126409437	-	.	gene_id "ENSRNOG00000027451"; transcript_id "ENSRNOG00000027451_tx_2"; exon_id "7_42948934_42949218_-"; exonnum "13"; txlen "2377";
7	ENSEMBL114_rn	exon	42948934	42949218	16.9877944384574	-	.	gene_id "ENSRNOG00000027451"; transcript_id "ENSRNOG00000027451_tx_3"; exon_id "7_42948934_42949218_-"; exonnum "13"; txlen "2500";
7	ENSEMBL114_rn	exon	42948934	42949218	13.1478987397738	-	.	gene_id "ENSRNOG00000027451"; transcript_id "ENSRNOG00000027451_tx_4"; exon_id "7_42948934_42949218_-"; exonnum "14"; txlen "2593";
7	ENSEMBL114_rn	exon	42948934	42949218	5.8596853565414	-	.	gene_id "ENSRNOG00000027451"; transcript_id "ENSRNOG00000027451_tx_7"; exon_id "7_42948934_42949218_-"; exonnum "12"; txlen "2302";
7	ENSEMBL114_rn	exon	42948934	42949218	5.74661034140352	-	.	gene_id "ENSRNOG00000027451"; transcript_id "ENSRNOG00000027451_tx_8"; exon_id "7_42948934_42949218_-"; exonnum "14"; txlen "2446";
7	ENSEMBL114_rn	exon	42948934	42949218	5.46425176056344	-	.	gene_id "ENSRNOG00000027451"; transcript_id "ENSRNOG00000027451_tx_9"; exon_id "7_42948934_42949218_-"; exonnum "12"; txlen "2425";
7	ensembl	gene	42948934	43029809	0	-	.	gene_id "ENSRNOG00000027451"; gene_version "8"; gene_name "Mettl25"; gene_source "ensembl"; gene_biotype "protein_coding";
7	ensembl	transcript	42948934	43029809	0	-	.	gene_id "ENSRNOG00000027451"; gene_version "8"; transcript_id "ENSRNOT00000094274"; transcript_version "2"; gene_name "Mettl25"; gene_source "ensembl"; gene_biotype "protein_coding"; transcript_name "Mettl25-202"; transcript_source "ensembl"; transcript_biotype "protein_coding"; tag "Ensembl_canonical";
7	ensembl	transcript	42948934	43029809	0	-	.	gene_id "ENSRNOG00000027451"; gene_version "8"; transcript_id "ENSRNOT00000038144"; transcript_version "7"; gene_name "Mettl25"; gene_source "ensembl"; gene_biotype "protein_coding"; transcript_name "Mettl25-201"; transcript_source "ensembl"; transcript_biotype "protein_coding";
7	ensembl	stop_codon	42949117	42949119	0	-	0	gene_id "ENSRNOG00000027451"; gene_version "8"; transcript_id "ENSRNOT00000094274"; transcript_version "2"; exon_number "13"; gene_name "Mettl25"; gene_source "ensembl"; gene_biotype "protein_coding"; transcript_name "Mettl25-202"; transcript_source "ensembl"; transcript_biotype "protein_coding"; tag "Ensembl_canonical";
7	ensembl	stop_codon	42949117	42949119	0	-	0	gene_id "ENSRNOG00000027451"; gene_version "8"; transcript_id "ENSRNOT00000038144"; transcript_version "7"; exon_number "11"; gene_name "Mettl25"; gene_source "ensembl"; gene_biotype "protein_coding"; transcript_name "Mettl25-201"; transcript_source "ensembl"; transcript_biotype "protein_coding";
7	ensembl	CDS	42949120	42949218	0	-	0	gene_id "ENSRNOG00000027451"; gene_version "8"; transcript_id "ENSRNOT00000094274"; transcript_version "2"; exon_number "13"; gene_name "Mettl25"; gene_source "ensembl"; gene_biotype "protein_coding"; transcript_name "Mettl25-202"; transcript_source "ensembl"; transcript_biotype "protein_coding"; protein_id "ENSRNOP00000084690"; protein_version "1"; tag "Ensembl_canonical";
7	ensembl	CDS	42949120	42949218	0	-	0	gene_id "ENSRNOG00000027451"; gene_version "8"; transcript_id "ENSRNOT00000038144"; transcript_version "7"; exon_number "11"; gene_name "Mettl25"; gene_source "ensembl"; gene_biotype "protein_coding"; transcript_name "Mettl25-201"; transcript_source "ensembl"; transcript_biotype "protein_coding"; protein_id "ENSRNOP00000029686"; protein_version "6";
7	ensembl	exon	42950655	42950726	0	-	.	gene_id "ENSRNOG00000027451"; gene_version "8"; transcript_id "ENSRNOT00000094274"; transcript_version "2"; exon_number "12"; gene_name "Mettl25"; gene_source "ensembl"; gene_biotype "protein_coding"; transcript_name "Mettl25-202"; transcript_source "ensembl"; transcript_biotype "protein_coding"; exon_id "ENSRNOE00000215706"; exon_version "1"; tag "Ensembl_canonical";
7	ensembl	CDS	42950655	42950726	0	-	0	gene_id "ENSRNOG00000027451"; gene_version "8"; transcript_id "ENSRNOT00000094274"; transcript_version "2"; exon_number "12"; gene_name "Mettl25"; gene_source "ensembl"; gene_biotype "protein_coding"; transcript_name "Mettl25-202"; transcript_source "ensembl"; transcript_biotype "protein_coding"; protein_id "ENSRNOP00000084690"; protein_version "1"; tag "Ensembl_canonical";
7	ensembl	exon	42950655	42950726	0	-	.	gene_id "ENSRNOG00000027451"; gene_version "8"; transcript_id "ENSRNOT00000038144"; transcript_version "7"; exon_number "10"; gene_name "Mettl25"; gene_source "ensembl"; gene_biotype "protein_coding"; transcript_name "Mettl25-201"; transcript_source "ensembl"; transcript_biotype "protein_coding"; exon_id "ENSRNOE00000215706"; exon_version "1";
7	ensembl	CDS	42950655	42950726	0	-	0	gene_id "ENSRNOG00000027451"; gene_version "8"; transcript_id "ENSRNOT00000038144"; transcript_version "7"; exon_number "10"; gene_name "Mettl25"; gene_source "ensembl"; gene_biotype "protein_coding"; transcript_name "Mettl25-201"; transcript_source "ensembl"; transcript_biotype "protein_coding"; protein_id "ENSRNOP00000029686"; protein_version "6";
7	ENSEMBL114_rn	exon	42950655	42950726	4.04038187912848	-	.	gene_id "ENSRNOG00000027451"; transcript_id "ENSRNOG00000027451_tx_11"; exon_id "7_42950655_42950726_-"; exonnum "12"; txlen "2518";
7	ENSEMBL114_rn	exon	42950655	42950726	3.56537594754002	-	.	gene_id "ENSRNOG00000027451"; transcript_id "ENSRNOG00000027451_tx_12"; exon_id "7_42950655_42950726_-"; exonnum "13"; txlen "2569";
7	ENSEMBL114_rn	exon	42950655	42950726	2.80850221603614	-	.	gene_id "ENSRNOG00000027451"; transcript_id "ENSRNOG00000027451_tx_13"; exon_id "7_42950655_42950726_-"; exonnum "14"; txlen "2662";
7	ENSEMBL114_rn	exon	42950655	42950726	2.69112243659803	-	.	gene_id "ENSRNOG00000027451"; transcript_id "ENSRNOG00000027451_tx_14"; exon_id "7_42950655_42950726_-"; exonnum "12"; txlen "2371";
7	ENSEMBL114_rn	exon	42950655	42950726	0.279965270474797	-	.	gene_id "ENSRNOG00000027451"; transcript_id "ENSRNOG00000027451_tx_15"; exon_id "7_42950655_42950726_-"; exonnum "14"; txlen "2680";
7	ENSEMBL114_rn	exon	42950655	42950726	20.2557126409437	-	.	gene_id "ENSRNOG00000027451"; transcript_id "ENSRNOG00000027451_tx_2"; exon_id "7_42950655_42950726_-"; exonnum "12"; txlen "2377";
7	ENSEMBL114_rn	exon	42950655	42950726	16.9877944384574	-	.	gene_id "ENSRNOG00000027451"; transcript_id "ENSRNOG00000027451_tx_3"; exon_id "7_42950655_42950726_-"; exonnum "12"; txlen "2500";
7	ENSEMBL114_rn	exon	42950655	42950726	13.1478987397738	-	.	gene_id "ENSRNOG00000027451"; transcript_id "ENSRNOG00000027451_tx_4"; exon_id "7_42950655_42950726_-"; exonnum "13"; txlen "2593";
7	ENSEMBL114_rn	exon	42950655	42950726	5.8596853565414	-	.	gene_id "ENSRNOG00000027451"; transcript_id "ENSRNOG00000027451_tx_7"; exon_id "7_42950655_42950726_-"; exonnum "11"; txlen "2302";
7	ENSEMBL114_rn	exon	42950655	42950726	5.74661034140352	-	.	gene_id "ENSRNOG00000027451"; transcript_id "ENSRNOG00000027451_tx_8"; exon_id "7_42950655_42950726_-"; exonnum "13"; txlen "2446";
7	ENSEMBL114_rn	exon	42950655	42950726	5.46425176056344	-	.	gene_id "ENSRNOG00000027451"; transcript_id "ENSRNOG00000027451_tx_9"; exon_id "7_42950655_42950726_-"; exonnum "11"; txlen "2425";
7	ensembl	exon	42951372	42951446	0	-	.	gene_id "ENSRNOG00000027451"; gene_version "8"; transcript_id "ENSRNOT00000094274"; transcript_version "2"; exon_number "11"; gene_name "Mettl25"; gene_source "ensembl"; gene_biotype "protein_coding"; transcript_name "Mettl25-202"; transcript_source "ensembl"; transcript_biotype "protein_coding"; exon_id "ENSRNOE00000215709"; exon_version "2"; tag "Ensembl_canonical";
7	ensembl	CDS	42951372	42951446	0	-	0	gene_id "ENSRNOG00000027451"; gene_version "8"; transcript_id "ENSRNOT00000094274"; transcript_version "2"; exon_number "11"; gene_name "Mettl25"; gene_source "ensembl"; gene_biotype "protein_coding"; transcript_name "Mettl25-202"; transcript_source "ensembl"; transcript_biotype "protein_coding"; protein_id "ENSRNOP00000084690"; protein_version "1"; tag "Ensembl_canonical";
7	ENSEMBL114_rn	exon	42951372	42951446	3.56537594754002	-	.	gene_id "ENSRNOG00000027451"; transcript_id "ENSRNOG00000027451_tx_12"; exon_id "7_42951372_42951446_-"; exonnum "12"; txlen "2569";
7	ENSEMBL114_rn	exon	42951372	42951446	2.80850221603614	-	.	gene_id "ENSRNOG00000027451"; transcript_id "ENSRNOG00000027451_tx_13"; exon_id "7_42951372_42951446_-"; exonnum "13"; txlen "2662";
7	ENSEMBL114_rn	exon	42951372	42951446	0.279965270474797	-	.	gene_id "ENSRNOG00000027451"; transcript_id "ENSRNOG00000027451_tx_15"; exon_id "7_42951372_42951446_-"; exonnum "13"; txlen "2680";
7	ENSEMBL114_rn	exon	42951372	42951446	20.2557126409437	-	.	gene_id "ENSRNOG00000027451"; transcript_id "ENSRNOG00000027451_tx_2"; exon_id "7_42951372_42951446_-"; exonnum "11"; txlen "2377";
7	ENSEMBL114_rn	exon	42951372	42951446	16.9877944384574	-	.	gene_id "ENSRNOG00000027451"; transcript_id "ENSRNOG00000027451_tx_3"; exon_id "7_42951372_42951446_-"; exonnum "11"; txlen "2500";
7	ENSEMBL114_rn	exon	42951372	42951446	13.1478987397738	-	.	gene_id "ENSRNOG00000027451"; transcript_id "ENSRNOG00000027451_tx_4"; exon_id "7_42951372_42951446_-"; exonnum "12"; txlen "2593";
7	ENSEMBL114_rn	exon	42951372	42951446	5.74661034140352	-	.	gene_id "ENSRNOG00000027451"; transcript_id "ENSRNOG00000027451_tx_8"; exon_id "7_42951372_42951446_-"; exonnum "12"; txlen "2446";
7	ensembl	three_prime_utr	42951649	42951883	0	-	.	gene_id "ENSRNOG00000027451"; gene_version "8"; transcript_id "ENSRNOT00000116499"; transcript_version "2"; gene_name "Mettl25"; gene_source "ensembl"; gene_biotype "protein_coding"; transcript_name "Mettl25-203"; transcript_source "ensembl"; transcript_biotype "protein_coding";
7	ensembl	exon	42951649	42952123	0	-	.	gene_id "ENSRNOG00000027451"; gene_version "8"; transcript_id "ENSRNOT00000116499"; transcript_version "2"; exon_number "10"; gene_name "Mettl25"; gene_source "ensembl"; gene_biotype "protein_coding"; transcript_name "Mettl25-203"; transcript_source "ensembl"; transcript_biotype "protein_coding"; exon_id "ENSRNOE00000719370"; exon_version "1";
7	ensembl	transcript	42951649	43029809	0	-	.	gene_id "ENSRNOG00000027451"; gene_version "8"; transcript_id "ENSRNOT00000116499"; transcript_version "2"; gene_name "Mettl25"; gene_source "ensembl"; gene_biotype "protein_coding"; transcript_name "Mettl25-203"; transcript_source "ensembl"; transcript_biotype "protein_coding";
7	ensembl	stop_codon	42951884	42951886	0	-	0	gene_id "ENSRNOG00000027451"; gene_version "8"; transcript_id "ENSRNOT00000116499"; transcript_version "2"; exon_number "10"; gene_name "Mettl25"; gene_source "ensembl"; gene_biotype "protein_coding"; transcript_name "Mettl25-203"; transcript_source "ensembl"; transcript_biotype "protein_coding";
7	ensembl	CDS	42951887	42952123	0	-	0	gene_id "ENSRNOG00000027451"; gene_version "8"; transcript_id "ENSRNOT00000116499"; transcript_version "2"; exon_number "10"; gene_name "Mettl25"; gene_source "ensembl"; gene_biotype "protein_coding"; transcript_name "Mettl25-203"; transcript_source "ensembl"; transcript_biotype "protein_coding"; protein_id "ENSRNOP00000077606"; protein_version "2";
7	ensembl	exon	42966653	42966746	0	-	.	gene_id "ENSRNOG00000027451"; gene_version "8"; transcript_id "ENSRNOT00000116499"; transcript_version "2"; exon_number "9"; gene_name "Mettl25"; gene_source "ensembl"; gene_biotype "protein_coding"; transcript_name "Mettl25-203"; transcript_source "ensembl"; transcript_biotype "protein_coding"; exon_id "ENSRNOE00000215710"; exon_version "2";
7	ensembl	CDS	42966653	42966746	0	-	1	gene_id "ENSRNOG00000027451"; gene_version "8"; transcript_id "ENSRNOT00000116499"; transcript_version "2"; exon_number "9"; gene_name "Mettl25"; gene_source "ensembl"; gene_biotype "protein_coding"; transcript_name "Mettl25-203"; transcript_source "ensembl"; transcript_biotype "protein_coding"; protein_id "ENSRNOP00000077606"; protein_version "2";
7	ensembl	exon	42966653	42966746	0	-	.	gene_id "ENSRNOG00000027451"; gene_version "8"; transcript_id "ENSRNOT00000094274"; transcript_version "2"; exon_number "10"; gene_name "Mettl25"; gene_source "ensembl"; gene_biotype "protein_coding"; transcript_name "Mettl25-202"; transcript_source "ensembl"; transcript_biotype "protein_coding"; exon_id "ENSRNOE00000215710"; exon_version "2"; tag "Ensembl_canonical";
7	ensembl	CDS	42966653	42966746	0	-	1	gene_id "ENSRNOG00000027451"; gene_version "8"; transcript_id "ENSRNOT00000094274"; transcript_version "2"; exon_number "10"; gene_name "Mettl25"; gene_source "ensembl"; gene_biotype "protein_coding"; transcript_name "Mettl25-202"; transcript_source "ensembl"; transcript_biotype "protein_coding"; protein_id "ENSRNOP00000084690"; protein_version "1"; tag "Ensembl_canonical";
7	ensembl	exon	42966653	42966746	0	-	.	gene_id "ENSRNOG00000027451"; gene_version "8"; transcript_id "ENSRNOT00000038144"; transcript_version "7"; exon_number "9"; gene_name "Mettl25"; gene_source "ensembl"; gene_biotype "protein_coding"; transcript_name "Mettl25-201"; transcript_source "ensembl"; transcript_biotype "protein_coding"; exon_id "ENSRNOE00000215710"; exon_version "2";
7	ensembl	CDS	42966653	42966746	0	-	1	gene_id "ENSRNOG00000027451"; gene_version "8"; transcript_id "ENSRNOT00000038144"; transcript_version "7"; exon_number "9"; gene_name "Mettl25"; gene_source "ensembl"; gene_biotype "protein_coding"; transcript_name "Mettl25-201"; transcript_source "ensembl"; transcript_biotype "protein_coding"; protein_id "ENSRNOP00000029686"; protein_version "6";
7	ENSEMBL114_rn	exon	42966653	42966746	4.04038187912848	-	.	gene_id "ENSRNOG00000027451"; transcript_id "ENSRNOG00000027451_tx_11"; exon_id "7_42966653_42966746_-"; exonnum "11"; txlen "2518";
7	ENSEMBL114_rn	exon	42966653	42966746	3.56537594754002	-	.	gene_id "ENSRNOG00000027451"; transcript_id "ENSRNOG00000027451_tx_12"; exon_id "7_42966653_42966746_-"; exonnum "11"; txlen "2569";
7	ENSEMBL114_rn	exon	42966653	42966746	2.80850221603614	-	.	gene_id "ENSRNOG00000027451"; transcript_id "ENSRNOG00000027451_tx_13"; exon_id "7_42966653_42966746_-"; exonnum "12"; txlen "2662";
7	ENSEMBL114_rn	exon	42966653	42966746	2.69112243659803	-	.	gene_id "ENSRNOG00000027451"; transcript_id "ENSRNOG00000027451_tx_14"; exon_id "7_42966653_42966746_-"; exonnum "11"; txlen "2371";
7	ENSEMBL114_rn	exon	42966653	42966746	0.279965270474797	-	.	gene_id "ENSRNOG00000027451"; transcript_id "ENSRNOG00000027451_tx_15"; exon_id "7_42966653_42966746_-"; exonnum "12"; txlen "2680";
7	ENSEMBL114_rn	exon	42966653	42966746	20.2557126409437	-	.	gene_id "ENSRNOG00000027451"; transcript_id "ENSRNOG00000027451_tx_2"; exon_id "7_42966653_42966746_-"; exonnum "10"; txlen "2377";
7	ENSEMBL114_rn	exon	42966653	42966746	16.9877944384574	-	.	gene_id "ENSRNOG00000027451"; transcript_id "ENSRNOG00000027451_tx_3"; exon_id "7_42966653_42966746_-"; exonnum "10"; txlen "2500";
7	ENSEMBL114_rn	exon	42966653	42966746	13.1478987397738	-	.	gene_id "ENSRNOG00000027451"; transcript_id "ENSRNOG00000027451_tx_4"; exon_id "7_42966653_42966746_-"; exonnum "11"; txlen "2593";
7	ENSEMBL114_rn	exon	42966653	42966746	5.8596853565414	-	.	gene_id "ENSRNOG00000027451"; transcript_id "ENSRNOG00000027451_tx_7"; exon_id "7_42966653_42966746_-"; exonnum "10"; txlen "2302";
7	ENSEMBL114_rn	exon	42966653	42966746	5.74661034140352	-	.	gene_id "ENSRNOG00000027451"; transcript_id "ENSRNOG00000027451_tx_8"; exon_id "7_42966653_42966746_-"; exonnum "11"; txlen "2446";
7	ENSEMBL114_rn	exon	42966653	42966746	5.46425176056344	-	.	gene_id "ENSRNOG00000027451"; transcript_id "ENSRNOG00000027451_tx_9"; exon_id "7_42966653_42966746_-"; exonnum "10"; txlen "2425";
7	ensembl	exon	42986166	42986239	0	-	.	gene_id "ENSRNOG00000027451"; gene_version "8"; transcript_id "ENSRNOT00000116499"; transcript_version "2"; exon_number "8"; gene_name "Mettl25"; gene_source "ensembl"; gene_biotype "protein_coding"; transcript_name "Mettl25-203"; transcript_source "ensembl"; transcript_biotype "protein_coding"; exon_id "ENSRNOE00000215715"; exon_version "1";
7	ensembl	CDS	42986166	42986239	0	-	0	gene_id "ENSRNOG00000027451"; gene_version "8"; transcript_id "ENSRNOT00000116499"; transcript_version "2"; exon_number "8"; gene_name "Mettl25"; gene_source "ensembl"; gene_biotype "protein_coding"; transcript_name "Mettl25-203"; transcript_source "ensembl"; transcript_biotype "protein_coding"; protein_id "ENSRNOP00000077606"; protein_version "2";
7	ensembl	exon	42986166	42986239	0	-	.	gene_id "ENSRNOG00000027451"; gene_version "8"; transcript_id "ENSRNOT00000094274"; transcript_version "2"; exon_number "9"; gene_name "Mettl25"; gene_source "ensembl"; gene_biotype "protein_coding"; transcript_name "Mettl25-202"; transcript_source "ensembl"; transcript_biotype "protein_coding"; exon_id "ENSRNOE00000215715"; exon_version "1"; tag "Ensembl_canonical";
7	ensembl	CDS	42986166	42986239	0	-	0	gene_id "ENSRNOG00000027451"; gene_version "8"; transcript_id "ENSRNOT00000094274"; transcript_version "2"; exon_number "9"; gene_name "Mettl25"; gene_source "ensembl"; gene_biotype "protein_coding"; transcript_name "Mettl25-202"; transcript_source "ensembl"; transcript_biotype "protein_coding"; protein_id "ENSRNOP00000084690"; protein_version "1"; tag "Ensembl_canonical";
7	ensembl	exon	42986166	42986239	0	-	.	gene_id "ENSRNOG00000027451"; gene_version "8"; transcript_id "ENSRNOT00000038144"; transcript_version "7"; exon_number "8"; gene_name "Mettl25"; gene_source "ensembl"; gene_biotype "protein_coding"; transcript_name "Mettl25-201"; transcript_source "ensembl"; transcript_biotype "protein_coding"; exon_id "ENSRNOE00000215715"; exon_version "1";
7	ensembl	CDS	42986166	42986239	0	-	0	gene_id "ENSRNOG00000027451"; gene_version "8"; transcript_id "ENSRNOT00000038144"; transcript_version "7"; exon_number "8"; gene_name "Mettl25"; gene_source "ensembl"; gene_biotype "protein_coding"; transcript_name "Mettl25-201"; transcript_source "ensembl"; transcript_biotype "protein_coding"; protein_id "ENSRNOP00000029686"; protein_version "6";
7	ENSEMBL114_rn	exon	42986166	42986239	4.04038187912848	-	.	gene_id "ENSRNOG00000027451"; transcript_id "ENSRNOG00000027451_tx_11"; exon_id "7_42986166_42986239_-"; exonnum "10"; txlen "2518";
7	ENSEMBL114_rn	exon	42986166	42986239	3.56537594754002	-	.	gene_id "ENSRNOG00000027451"; transcript_id "ENSRNOG00000027451_tx_12"; exon_id "7_42986166_42986239_-"; exonnum "10"; txlen "2569";
7	ENSEMBL114_rn	exon	42986166	42986239	2.80850221603614	-	.	gene_id "ENSRNOG00000027451"; transcript_id "ENSRNOG00000027451_tx_13"; exon_id "7_42986166_42986239_-"; exonnum "11"; txlen "2662";
7	ENSEMBL114_rn	exon	42986166	42986239	2.69112243659803	-	.	gene_id "ENSRNOG00000027451"; transcript_id "ENSRNOG00000027451_tx_14"; exon_id "7_42986166_42986239_-"; exonnum "10"; txlen "2371";
7	ENSEMBL114_rn	exon	42986166	42986239	0.279965270474797	-	.	gene_id "ENSRNOG00000027451"; transcript_id "ENSRNOG00000027451_tx_15"; exon_id "7_42986166_42986239_-"; exonnum "11"; txlen "2680";
7	ENSEMBL114_rn	exon	42986166	42986239	20.2557126409437	-	.	gene_id "ENSRNOG00000027451"; transcript_id "ENSRNOG00000027451_tx_2"; exon_id "7_42986166_42986239_-"; exonnum "9"; txlen "2377";
7	ENSEMBL114_rn	exon	42986166	42986239	16.9877944384574	-	.	gene_id "ENSRNOG00000027451"; transcript_id "ENSRNOG00000027451_tx_3"; exon_id "7_42986166_42986239_-"; exonnum "9"; txlen "2500";
7	ENSEMBL114_rn	exon	42986166	42986239	13.1478987397738	-	.	gene_id "ENSRNOG00000027451"; transcript_id "ENSRNOG00000027451_tx_4"; exon_id "7_42986166_42986239_-"; exonnum "10"; txlen "2593";
7	ENSEMBL114_rn	exon	42986166	42986239	5.8596853565414	-	.	gene_id "ENSRNOG00000027451"; transcript_id "ENSRNOG00000027451_tx_7"; exon_id "7_42986166_42986239_-"; exonnum "9"; txlen "2302";
7	ENSEMBL114_rn	exon	42986166	42986239	5.74661034140352	-	.	gene_id "ENSRNOG00000027451"; transcript_id "ENSRNOG00000027451_tx_8"; exon_id "7_42986166_42986239_-"; exonnum "10"; txlen "2446";
7	ENSEMBL114_rn	exon	42986166	42986239	5.46425176056344	-	.	gene_id "ENSRNOG00000027451"; transcript_id "ENSRNOG00000027451_tx_9"; exon_id "7_42986166_42986239_-"; exonnum "9"; txlen "2425";
7	ensembl	exon	42987227	42987256	0	-	.	gene_id "ENSRNOG00000027451"; gene_version "8"; transcript_id "ENSRNOT00000116499"; transcript_version "2"; exon_number "7"; gene_name "Mettl25"; gene_source "ensembl"; gene_biotype "protein_coding"; transcript_name "Mettl25-203"; transcript_source "ensembl"; transcript_biotype "protein_coding"; exon_id "ENSRNOE00000215717"; exon_version "1";
7	ensembl	CDS	42987227	42987256	0	-	0	gene_id "ENSRNOG00000027451"; gene_version "8"; transcript_id "ENSRNOT00000116499"; transcript_version "2"; exon_number "7"; gene_name "Mettl25"; gene_source "ensembl"; gene_biotype "protein_coding"; transcript_name "Mettl25-203"; transcript_source "ensembl"; transcript_biotype "protein_coding"; protein_id "ENSRNOP00000077606"; protein_version "2";
7	ensembl	exon	42987227	42987256	0	-	.	gene_id "ENSRNOG00000027451"; gene_version "8"; transcript_id "ENSRNOT00000094274"; transcript_version "2"; exon_number "8"; gene_name "Mettl25"; gene_source "ensembl"; gene_biotype "protein_coding"; transcript_name "Mettl25-202"; transcript_source "ensembl"; transcript_biotype "protein_coding"; exon_id "ENSRNOE00000215717"; exon_version "1"; tag "Ensembl_canonical";
7	ensembl	CDS	42987227	42987256	0	-	0	gene_id "ENSRNOG00000027451"; gene_version "8"; transcript_id "ENSRNOT00000094274"; transcript_version "2"; exon_number "8"; gene_name "Mettl25"; gene_source "ensembl"; gene_biotype "protein_coding"; transcript_name "Mettl25-202"; transcript_source "ensembl"; transcript_biotype "protein_coding"; protein_id "ENSRNOP00000084690"; protein_version "1"; tag "Ensembl_canonical";
7	ensembl	exon	42987227	42987256	0	-	.	gene_id "ENSRNOG00000027451"; gene_version "8"; transcript_id "ENSRNOT00000038144"; transcript_version "7"; exon_number "7"; gene_name "Mettl25"; gene_source "ensembl"; gene_biotype "protein_coding"; transcript_name "Mettl25-201"; transcript_source "ensembl"; transcript_biotype "protein_coding"; exon_id "ENSRNOE00000215717"; exon_version "1";
7	ensembl	CDS	42987227	42987256	0	-	0	gene_id "ENSRNOG00000027451"; gene_version "8"; transcript_id "ENSRNOT00000038144"; transcript_version "7"; exon_number "7"; gene_name "Mettl25"; gene_source "ensembl"; gene_biotype "protein_coding"; transcript_name "Mettl25-201"; transcript_source "ensembl"; transcript_biotype "protein_coding"; protein_id "ENSRNOP00000029686"; protein_version "6";
7	ENSEMBL114_rn	exon	42987227	42987256	4.04038187912848	-	.	gene_id "ENSRNOG00000027451"; transcript_id "ENSRNOG00000027451_tx_11"; exon_id "7_42987227_42987256_-"; exonnum "9"; txlen "2518";
7	ENSEMBL114_rn	exon	42987227	42987256	3.56537594754002	-	.	gene_id "ENSRNOG00000027451"; transcript_id "ENSRNOG00000027451_tx_12"; exon_id "7_42987227_42987256_-"; exonnum "9"; txlen "2569";
7	ENSEMBL114_rn	exon	42987227	42987256	2.80850221603614	-	.	gene_id "ENSRNOG00000027451"; transcript_id "ENSRNOG00000027451_tx_13"; exon_id "7_42987227_42987256_-"; exonnum "10"; txlen "2662";
7	ENSEMBL114_rn	exon	42987227	42987256	2.69112243659803	-	.	gene_id "ENSRNOG00000027451"; transcript_id "ENSRNOG00000027451_tx_14"; exon_id "7_42987227_42987256_-"; exonnum "9"; txlen "2371";
7	ENSEMBL114_rn	exon	42987227	42987256	0.279965270474797	-	.	gene_id "ENSRNOG00000027451"; transcript_id "ENSRNOG00000027451_tx_15"; exon_id "7_42987227_42987256_-"; exonnum "10"; txlen "2680";
7	ENSEMBL114_rn	exon	42987227	42987256	20.2557126409437	-	.	gene_id "ENSRNOG00000027451"; transcript_id "ENSRNOG00000027451_tx_2"; exon_id "7_42987227_42987256_-"; exonnum "8"; txlen "2377";
7	ENSEMBL114_rn	exon	42987227	42987256	16.9877944384574	-	.	gene_id "ENSRNOG00000027451"; transcript_id "ENSRNOG00000027451_tx_3"; exon_id "7_42987227_42987256_-"; exonnum "8"; txlen "2500";
7	ENSEMBL114_rn	exon	42987227	42987256	13.1478987397738	-	.	gene_id "ENSRNOG00000027451"; transcript_id "ENSRNOG00000027451_tx_4"; exon_id "7_42987227_42987256_-"; exonnum "9"; txlen "2593";
7	ENSEMBL114_rn	exon	42987227	42987256	5.8596853565414	-	.	gene_id "ENSRNOG00000027451"; transcript_id "ENSRNOG00000027451_tx_7"; exon_id "7_42987227_42987256_-"; exonnum "8"; txlen "2302";
7	ENSEMBL114_rn	exon	42987227	42987256	5.74661034140352	-	.	gene_id "ENSRNOG00000027451"; transcript_id "ENSRNOG00000027451_tx_8"; exon_id "7_42987227_42987256_-"; exonnum "9"; txlen "2446";
7	ENSEMBL114_rn	exon	42987227	42987256	5.46425176056344	-	.	gene_id "ENSRNOG00000027451"; transcript_id "ENSRNOG00000027451_tx_9"; exon_id "7_42987227_42987256_-"; exonnum "8"; txlen "2425";
7	ensembl	exon	42990071	42990165	0	-	.	gene_id "ENSRNOG00000027451"; gene_version "8"; transcript_id "ENSRNOT00000116499"; transcript_version "2"; exon_number "6"; gene_name "Mettl25"; gene_source "ensembl"; gene_biotype "protein_coding"; transcript_name "Mettl25-203"; transcript_source "ensembl"; transcript_biotype "protein_coding"; exon_id "ENSRNOE00000215719"; exon_version "1";
7	ensembl	CDS	42990071	42990165	0	-	2	gene_id "ENSRNOG00000027451"; gene_version "8"; transcript_id "ENSRNOT00000116499"; transcript_version "2"; exon_number "6"; gene_name "Mettl25"; gene_source "ensembl"; gene_biotype "protein_coding"; transcript_name "Mettl25-203"; transcript_source "ensembl"; transcript_biotype "protein_coding"; protein_id "ENSRNOP00000077606"; protein_version "2";
7	ensembl	exon	42990071	42990165	0	-	.	gene_id "ENSRNOG00000027451"; gene_version "8"; transcript_id "ENSRNOT00000094274"; transcript_version "2"; exon_number "7"; gene_name "Mettl25"; gene_source "ensembl"; gene_biotype "protein_coding"; transcript_name "Mettl25-202"; transcript_source "ensembl"; transcript_biotype "protein_coding"; exon_id "ENSRNOE00000215719"; exon_version "1"; tag "Ensembl_canonical";
7	ensembl	CDS	42990071	42990165	0	-	2	gene_id "ENSRNOG00000027451"; gene_version "8"; transcript_id "ENSRNOT00000094274"; transcript_version "2"; exon_number "7"; gene_name "Mettl25"; gene_source "ensembl"; gene_biotype "protein_coding"; transcript_name "Mettl25-202"; transcript_source "ensembl"; transcript_biotype "protein_coding"; protein_id "ENSRNOP00000084690"; protein_version "1"; tag "Ensembl_canonical";
7	ensembl	exon	42990071	42990165	0	-	.	gene_id "ENSRNOG00000027451"; gene_version "8"; transcript_id "ENSRNOT00000038144"; transcript_version "7"; exon_number "6"; gene_name "Mettl25"; gene_source "ensembl"; gene_biotype "protein_coding"; transcript_name "Mettl25-201"; transcript_source "ensembl"; transcript_biotype "protein_coding"; exon_id "ENSRNOE00000215719"; exon_version "1";
7	ensembl	CDS	42990071	42990165	0	-	2	gene_id "ENSRNOG00000027451"; gene_version "8"; transcript_id "ENSRNOT00000038144"; transcript_version "7"; exon_number "6"; gene_name "Mettl25"; gene_source "ensembl"; gene_biotype "protein_coding"; transcript_name "Mettl25-201"; transcript_source "ensembl"; transcript_biotype "protein_coding"; protein_id "ENSRNOP00000029686"; protein_version "6";
7	ENSEMBL114_rn	exon	42990071	42990165	4.04038187912848	-	.	gene_id "ENSRNOG00000027451"; transcript_id "ENSRNOG00000027451_tx_11"; exon_id "7_42990071_42990165_-"; exonnum "8"; txlen "2518";
7	ENSEMBL114_rn	exon	42990071	42990165	3.56537594754002	-	.	gene_id "ENSRNOG00000027451"; transcript_id "ENSRNOG00000027451_tx_12"; exon_id "7_42990071_42990165_-"; exonnum "8"; txlen "2569";
7	ENSEMBL114_rn	exon	42990071	42990165	2.80850221603614	-	.	gene_id "ENSRNOG00000027451"; transcript_id "ENSRNOG00000027451_tx_13"; exon_id "7_42990071_42990165_-"; exonnum "9"; txlen "2662";
7	ENSEMBL114_rn	exon	42990071	42990165	2.69112243659803	-	.	gene_id "ENSRNOG00000027451"; transcript_id "ENSRNOG00000027451_tx_14"; exon_id "7_42990071_42990165_-"; exonnum "8"; txlen "2371";
7	ENSEMBL114_rn	exon	42990071	42990165	0.279965270474797	-	.	gene_id "ENSRNOG00000027451"; transcript_id "ENSRNOG00000027451_tx_15"; exon_id "7_42990071_42990165_-"; exonnum "9"; txlen "2680";
7	ENSEMBL114_rn	exon	42990071	42990165	20.2557126409437	-	.	gene_id "ENSRNOG00000027451"; transcript_id "ENSRNOG00000027451_tx_2"; exon_id "7_42990071_42990165_-"; exonnum "7"; txlen "2377";
7	ENSEMBL114_rn	exon	42990071	42990165	16.9877944384574	-	.	gene_id "ENSRNOG00000027451"; transcript_id "ENSRNOG00000027451_tx_3"; exon_id "7_42990071_42990165_-"; exonnum "7"; txlen "2500";
7	ENSEMBL114_rn	exon	42990071	42990165	13.1478987397738	-	.	gene_id "ENSRNOG00000027451"; transcript_id "ENSRNOG00000027451_tx_4"; exon_id "7_42990071_42990165_-"; exonnum "8"; txlen "2593";
7	ENSEMBL114_rn	exon	42990071	42990165	5.8596853565414	-	.	gene_id "ENSRNOG00000027451"; transcript_id "ENSRNOG00000027451_tx_7"; exon_id "7_42990071_42990165_-"; exonnum "7"; txlen "2302";
7	ENSEMBL114_rn	exon	42990071	42990165	5.74661034140352	-	.	gene_id "ENSRNOG00000027451"; transcript_id "ENSRNOG00000027451_tx_8"; exon_id "7_42990071_42990165_-"; exonnum "8"; txlen "2446";
7	ENSEMBL114_rn	exon	42990071	42990165	5.46425176056344	-	.	gene_id "ENSRNOG00000027451"; transcript_id "ENSRNOG00000027451_tx_9"; exon_id "7_42990071_42990165_-"; exonnum "7"; txlen "2425";
7	sraer114_mid	exon	43010976	43011062	0.279965270474797	-	.	gene_id "ENSRNOG00000027451"; transcript_id "ENSRNOG00000027451_tx_15"; exon_id "7_43010976_43011062_-"; exonnum "8"; txlen "2680";
7	ensembl	exon	43012069	43012216	0	-	.	gene_id "ENSRNOG00000027451"; gene_version "8"; transcript_id "ENSRNOT00000116499"; transcript_version "2"; exon_number "5"; gene_name "Mettl25"; gene_source "ensembl"; gene_biotype "protein_coding"; transcript_name "Mettl25-203"; transcript_source "ensembl"; transcript_biotype "protein_coding"; exon_id "ENSRNOE00000215721"; exon_version "3";
7	ensembl	CDS	43012069	43012216	0	-	0	gene_id "ENSRNOG00000027451"; gene_version "8"; transcript_id "ENSRNOT00000116499"; transcript_version "2"; exon_number "5"; gene_name "Mettl25"; gene_source "ensembl"; gene_biotype "protein_coding"; transcript_name "Mettl25-203"; transcript_source "ensembl"; transcript_biotype "protein_coding"; protein_id "ENSRNOP00000077606"; protein_version "2";
7	ensembl	exon	43012069	43012216	0	-	.	gene_id "ENSRNOG00000027451"; gene_version "8"; transcript_id "ENSRNOT00000094274"; transcript_version "2"; exon_number "6"; gene_name "Mettl25"; gene_source "ensembl"; gene_biotype "protein_coding"; transcript_name "Mettl25-202"; transcript_source "ensembl"; transcript_biotype "protein_coding"; exon_id "ENSRNOE00000215721"; exon_version "3"; tag "Ensembl_canonical";
7	ensembl	CDS	43012069	43012216	0	-	0	gene_id "ENSRNOG00000027451"; gene_version "8"; transcript_id "ENSRNOT00000094274"; transcript_version "2"; exon_number "6"; gene_name "Mettl25"; gene_source "ensembl"; gene_biotype "protein_coding"; transcript_name "Mettl25-202"; transcript_source "ensembl"; transcript_biotype "protein_coding"; protein_id "ENSRNOP00000084690"; protein_version "1"; tag "Ensembl_canonical";
7	ensembl	exon	43012069	43012216	0	-	.	gene_id "ENSRNOG00000027451"; gene_version "8"; transcript_id "ENSRNOT00000038144"; transcript_version "7"; exon_number "5"; gene_name "Mettl25"; gene_source "ensembl"; gene_biotype "protein_coding"; transcript_name "Mettl25-201"; transcript_source "ensembl"; transcript_biotype "protein_coding"; exon_id "ENSRNOE00000215721"; exon_version "3";
7	ensembl	CDS	43012069	43012216	0	-	0	gene_id "ENSRNOG00000027451"; gene_version "8"; transcript_id "ENSRNOT00000038144"; transcript_version "7"; exon_number "5"; gene_name "Mettl25"; gene_source "ensembl"; gene_biotype "protein_coding"; transcript_name "Mettl25-201"; transcript_source "ensembl"; transcript_biotype "protein_coding"; protein_id "ENSRNOP00000029686"; protein_version "6";
7	ENSEMBL114_rn	exon	43012069	43012216	4.04038187912848	-	.	gene_id "ENSRNOG00000027451"; transcript_id "ENSRNOG00000027451_tx_11"; exon_id "7_43012069_43012216_-"; exonnum "7"; txlen "2518";
7	ENSEMBL114_rn	exon	43012069	43012216	3.56537594754002	-	.	gene_id "ENSRNOG00000027451"; transcript_id "ENSRNOG00000027451_tx_12"; exon_id "7_43012069_43012216_-"; exonnum "7"; txlen "2569";
7	ENSEMBL114_rn	exon	43012069	43012216	2.80850221603614	-	.	gene_id "ENSRNOG00000027451"; transcript_id "ENSRNOG00000027451_tx_13"; exon_id "7_43012069_43012216_-"; exonnum "8"; txlen "2662";
7	ENSEMBL114_rn	exon	43012069	43012216	2.69112243659803	-	.	gene_id "ENSRNOG00000027451"; transcript_id "ENSRNOG00000027451_tx_14"; exon_id "7_43012069_43012216_-"; exonnum "7"; txlen "2371";
7	ENSEMBL114_rn	exon	43012069	43012216	0.279965270474797	-	.	gene_id "ENSRNOG00000027451"; transcript_id "ENSRNOG00000027451_tx_15"; exon_id "7_43012069_43012216_-"; exonnum "7"; txlen "2680";
7	ENSEMBL114_rn	exon	43012069	43012216	20.2557126409437	-	.	gene_id "ENSRNOG00000027451"; transcript_id "ENSRNOG00000027451_tx_2"; exon_id "7_43012069_43012216_-"; exonnum "6"; txlen "2377";
7	ENSEMBL114_rn	exon	43012069	43012216	16.9877944384574	-	.	gene_id "ENSRNOG00000027451"; transcript_id "ENSRNOG00000027451_tx_3"; exon_id "7_43012069_43012216_-"; exonnum "6"; txlen "2500";
7	ENSEMBL114_rn	exon	43012069	43012216	13.1478987397738	-	.	gene_id "ENSRNOG00000027451"; transcript_id "ENSRNOG00000027451_tx_4"; exon_id "7_43012069_43012216_-"; exonnum "7"; txlen "2593";
7	ENSEMBL114_rn	exon	43012069	43012216	5.8596853565414	-	.	gene_id "ENSRNOG00000027451"; transcript_id "ENSRNOG00000027451_tx_7"; exon_id "7_43012069_43012216_-"; exonnum "6"; txlen "2302";
7	ENSEMBL114_rn	exon	43012069	43012216	5.74661034140352	-	.	gene_id "ENSRNOG00000027451"; transcript_id "ENSRNOG00000027451_tx_8"; exon_id "7_43012069_43012216_-"; exonnum "7"; txlen "2446";
7	ENSEMBL114_rn	exon	43012069	43012216	5.46425176056344	-	.	gene_id "ENSRNOG00000027451"; transcript_id "ENSRNOG00000027451_tx_9"; exon_id "7_43012069_43012216_-"; exonnum "6"; txlen "2425";
7	ensembl	exon	43015273	43015860	0	-	.	gene_id "ENSRNOG00000027451"; gene_version "8"; transcript_id "ENSRNOT00000116499"; transcript_version "2"; exon_number "4"; gene_name "Mettl25"; gene_source "ensembl"; gene_biotype "protein_coding"; transcript_name "Mettl25-203"; transcript_source "ensembl"; transcript_biotype "protein_coding"; exon_id "ENSRNOE00000215724"; exon_version "1";
7	ensembl	CDS	43015273	43015860	0	-	0	gene_id "ENSRNOG00000027451"; gene_version "8"; transcript_id "ENSRNOT00000116499"; transcript_version "2"; exon_number "4"; gene_name "Mettl25"; gene_source "ensembl"; gene_biotype "protein_coding"; transcript_name "Mettl25-203"; transcript_source "ensembl"; transcript_biotype "protein_coding"; protein_id "ENSRNOP00000077606"; protein_version "2";
7	ensembl	exon	43015273	43015860	0	-	.	gene_id "ENSRNOG00000027451"; gene_version "8"; transcript_id "ENSRNOT00000094274"; transcript_version "2"; exon_number "5"; gene_name "Mettl25"; gene_source "ensembl"; gene_biotype "protein_coding"; transcript_name "Mettl25-202"; transcript_source "ensembl"; transcript_biotype "protein_coding"; exon_id "ENSRNOE00000215724"; exon_version "1"; tag "Ensembl_canonical";
7	ensembl	CDS	43015273	43015860	0	-	0	gene_id "ENSRNOG00000027451"; gene_version "8"; transcript_id "ENSRNOT00000094274"; transcript_version "2"; exon_number "5"; gene_name "Mettl25"; gene_source "ensembl"; gene_biotype "protein_coding"; transcript_name "Mettl25-202"; transcript_source "ensembl"; transcript_biotype "protein_coding"; protein_id "ENSRNOP00000084690"; protein_version "1"; tag "Ensembl_canonical";
7	ensembl	exon	43015273	43015860	0	-	.	gene_id "ENSRNOG00000027451"; gene_version "8"; transcript_id "ENSRNOT00000038144"; transcript_version "7"; exon_number "4"; gene_name "Mettl25"; gene_source "ensembl"; gene_biotype "protein_coding"; transcript_name "Mettl25-201"; transcript_source "ensembl"; transcript_biotype "protein_coding"; exon_id "ENSRNOE00000215724"; exon_version "1";
7	ensembl	CDS	43015273	43015860	0	-	0	gene_id "ENSRNOG00000027451"; gene_version "8"; transcript_id "ENSRNOT00000038144"; transcript_version "7"; exon_number "4"; gene_name "Mettl25"; gene_source "ensembl"; gene_biotype "protein_coding"; transcript_name "Mettl25-201"; transcript_source "ensembl"; transcript_biotype "protein_coding"; protein_id "ENSRNOP00000029686"; protein_version "6";
7	ENSEMBL114_rn	exon	43015273	43015860	4.04038187912848	-	.	gene_id "ENSRNOG00000027451"; transcript_id "ENSRNOG00000027451_tx_11"; exon_id "7_43015273_43015860_-"; exonnum "6"; txlen "2518";
7	ENSEMBL114_rn	exon	43015273	43015860	3.56537594754002	-	.	gene_id "ENSRNOG00000027451"; transcript_id "ENSRNOG00000027451_tx_12"; exon_id "7_43015273_43015860_-"; exonnum "6"; txlen "2569";
7	ENSEMBL114_rn	exon	43015273	43015860	2.80850221603614	-	.	gene_id "ENSRNOG00000027451"; transcript_id "ENSRNOG00000027451_tx_13"; exon_id "7_43015273_43015860_-"; exonnum "7"; txlen "2662";
7	ENSEMBL114_rn	exon	43015273	43015860	2.69112243659803	-	.	gene_id "ENSRNOG00000027451"; transcript_id "ENSRNOG00000027451_tx_14"; exon_id "7_43015273_43015860_-"; exonnum "6"; txlen "2371";
7	ENSEMBL114_rn	exon	43015273	43015860	0.279965270474797	-	.	gene_id "ENSRNOG00000027451"; transcript_id "ENSRNOG00000027451_tx_15"; exon_id "7_43015273_43015860_-"; exonnum "6"; txlen "2680";
7	ENSEMBL114_rn	exon	43015273	43015860	20.2557126409437	-	.	gene_id "ENSRNOG00000027451"; transcript_id "ENSRNOG00000027451_tx_2"; exon_id "7_43015273_43015860_-"; exonnum "5"; txlen "2377";
7	ENSEMBL114_rn	exon	43015273	43015860	16.9877944384574	-	.	gene_id "ENSRNOG00000027451"; transcript_id "ENSRNOG00000027451_tx_3"; exon_id "7_43015273_43015860_-"; exonnum "5"; txlen "2500";
7	ENSEMBL114_rn	exon	43015273	43015860	13.1478987397738	-	.	gene_id "ENSRNOG00000027451"; transcript_id "ENSRNOG00000027451_tx_4"; exon_id "7_43015273_43015860_-"; exonnum "6"; txlen "2593";
7	ENSEMBL114_rn	exon	43015273	43015860	5.8596853565414	-	.	gene_id "ENSRNOG00000027451"; transcript_id "ENSRNOG00000027451_tx_7"; exon_id "7_43015273_43015860_-"; exonnum "5"; txlen "2302";
7	ENSEMBL114_rn	exon	43015273	43015860	5.74661034140352	-	.	gene_id "ENSRNOG00000027451"; transcript_id "ENSRNOG00000027451_tx_8"; exon_id "7_43015273_43015860_-"; exonnum "6"; txlen "2446";
7	ENSEMBL114_rn	exon	43015273	43015860	5.46425176056344	-	.	gene_id "ENSRNOG00000027451"; transcript_id "ENSRNOG00000027451_tx_9"; exon_id "7_43015273_43015860_-"; exonnum "5"; txlen "2425";
7	ensembl	exon	43018507	43018575	0	-	.	gene_id "ENSRNOG00000027451"; gene_version "8"; transcript_id "ENSRNOT00000094274"; transcript_version "2"; exon_number "4"; gene_name "Mettl25"; gene_source "ensembl"; gene_biotype "protein_coding"; transcript_name "Mettl25-202"; transcript_source "ensembl"; transcript_biotype "protein_coding"; exon_id "ENSRNOE00000623947"; exon_version "1"; tag "Ensembl_canonical";
7	ensembl	CDS	43018507	43018575	0	-	0	gene_id "ENSRNOG00000027451"; gene_version "8"; transcript_id "ENSRNOT00000094274"; transcript_version "2"; exon_number "4"; gene_name "Mettl25"; gene_source "ensembl"; gene_biotype "protein_coding"; transcript_name "Mettl25-202"; transcript_source "ensembl"; transcript_biotype "protein_coding"; protein_id "ENSRNOP00000084690"; protein_version "1"; tag "Ensembl_canonical";
7	ENSEMBL114_rn	exon	43018507	43018575	3.56537594754002	-	.	gene_id "ENSRNOG00000027451"; transcript_id "ENSRNOG00000027451_tx_12"; exon_id "7_43018507_43018575_-"; exonnum "5"; txlen "2569";
7	ENSEMBL114_rn	exon	43018507	43018575	2.80850221603614	-	.	gene_id "ENSRNOG00000027451"; transcript_id "ENSRNOG00000027451_tx_13"; exon_id "7_43018507_43018575_-"; exonnum "6"; txlen "2662";
7	ENSEMBL114_rn	exon	43018507	43018575	2.69112243659803	-	.	gene_id "ENSRNOG00000027451"; transcript_id "ENSRNOG00000027451_tx_14"; exon_id "7_43018507_43018575_-"; exonnum "5"; txlen "2371";
7	ENSEMBL114_rn	exon	43018507	43018575	5.74661034140352	-	.	gene_id "ENSRNOG00000027451"; transcript_id "ENSRNOG00000027451_tx_8"; exon_id "7_43018507_43018575_-"; exonnum "5"; txlen "2446";
7	sraer114_mid	exon	43018983	43019198	4.04038187912848	-	.	gene_id "ENSRNOG00000027451"; transcript_id "ENSRNOG00000027451_tx_11"; exon_id "7_43018983_43019198_-"; exonnum "5"; txlen "2518";
7	sraer114_mid	exon	43018983	43019198	3.56537594754002	-	.	gene_id "ENSRNOG00000027451"; transcript_id "ENSRNOG00000027451_tx_12"; exon_id "7_43018983_43019198_-"; exonnum "4"; txlen "2569";
7	sraer114_mid	exon	43018983	43019198	2.80850221603614	-	.	gene_id "ENSRNOG00000027451"; transcript_id "ENSRNOG00000027451_tx_13"; exon_id "7_43018983_43019198_-"; exonnum "5"; txlen "2662";
7	sraer114_mid	exon	43018983	43019198	0.279965270474797	-	.	gene_id "ENSRNOG00000027451"; transcript_id "ENSRNOG00000027451_tx_15"; exon_id "7_43018983_43019198_-"; exonnum "5"; txlen "2680";
7	sraer114_mid	exon	43018983	43019198	16.9877944384574	-	.	gene_id "ENSRNOG00000027451"; transcript_id "ENSRNOG00000027451_tx_3"; exon_id "7_43018983_43019198_-"; exonnum "4"; txlen "2500";
7	sraer114_mid	exon	43018983	43019198	13.1478987397738	-	.	gene_id "ENSRNOG00000027451"; transcript_id "ENSRNOG00000027451_tx_4"; exon_id "7_43018983_43019198_-"; exonnum "5"; txlen "2593";
7	sraer114_mid	exon	43018983	43019198	5.46425176056344	-	.	gene_id "ENSRNOG00000027451"; transcript_id "ENSRNOG00000027451_tx_9"; exon_id "7_43018983_43019198_-"; exonnum "4"; txlen "2425";
7	ensembl	exon	43019334	43019440	0	-	.	gene_id "ENSRNOG00000027451"; gene_version "8"; transcript_id "ENSRNOT00000116499"; transcript_version "2"; exon_number "3"; gene_name "Mettl25"; gene_source "ensembl"; gene_biotype "protein_coding"; transcript_name "Mettl25-203"; transcript_source "ensembl"; transcript_biotype "protein_coding"; exon_id "ENSRNOE00000215726"; exon_version "1";
7	ensembl	CDS	43019334	43019440	0	-	2	gene_id "ENSRNOG00000027451"; gene_version "8"; transcript_id "ENSRNOT00000116499"; transcript_version "2"; exon_number "3"; gene_name "Mettl25"; gene_source "ensembl"; gene_biotype "protein_coding"; transcript_name "Mettl25-203"; transcript_source "ensembl"; transcript_biotype "protein_coding"; protein_id "ENSRNOP00000077606"; protein_version "2";
7	ensembl	exon	43019334	43019440	0	-	.	gene_id "ENSRNOG00000027451"; gene_version "8"; transcript_id "ENSRNOT00000094274"; transcript_version "2"; exon_number "3"; gene_name "Mettl25"; gene_source "ensembl"; gene_biotype "protein_coding"; transcript_name "Mettl25-202"; transcript_source "ensembl"; transcript_biotype "protein_coding"; exon_id "ENSRNOE00000215726"; exon_version "1"; tag "Ensembl_canonical";
7	ensembl	CDS	43019334	43019440	0	-	2	gene_id "ENSRNOG00000027451"; gene_version "8"; transcript_id "ENSRNOT00000094274"; transcript_version "2"; exon_number "3"; gene_name "Mettl25"; gene_source "ensembl"; gene_biotype "protein_coding"; transcript_name "Mettl25-202"; transcript_source "ensembl"; transcript_biotype "protein_coding"; protein_id "ENSRNOP00000084690"; protein_version "1"; tag "Ensembl_canonical";
7	ensembl	exon	43019334	43019440	0	-	.	gene_id "ENSRNOG00000027451"; gene_version "8"; transcript_id "ENSRNOT00000038144"; transcript_version "7"; exon_number "3"; gene_name "Mettl25"; gene_source "ensembl"; gene_biotype "protein_coding"; transcript_name "Mettl25-201"; transcript_source "ensembl"; transcript_biotype "protein_coding"; exon_id "ENSRNOE00000215726"; exon_version "1";
7	ensembl	CDS	43019334	43019440	0	-	2	gene_id "ENSRNOG00000027451"; gene_version "8"; transcript_id "ENSRNOT00000038144"; transcript_version "7"; exon_number "3"; gene_name "Mettl25"; gene_source "ensembl"; gene_biotype "protein_coding"; transcript_name "Mettl25-201"; transcript_source "ensembl"; transcript_biotype "protein_coding"; protein_id "ENSRNOP00000029686"; protein_version "6";
7	ENSEMBL114_rn	exon	43019334	43019440	4.04038187912848	-	.	gene_id "ENSRNOG00000027451"; transcript_id "ENSRNOG00000027451_tx_11"; exon_id "7_43019334_43019440_-"; exonnum "4"; txlen "2518";
7	ENSEMBL114_rn	exon	43019334	43019440	3.56537594754002	-	.	gene_id "ENSRNOG00000027451"; transcript_id "ENSRNOG00000027451_tx_12"; exon_id "7_43019334_43019440_-"; exonnum "3"; txlen "2569";
7	ENSEMBL114_rn	exon	43019334	43019440	2.80850221603614	-	.	gene_id "ENSRNOG00000027451"; transcript_id "ENSRNOG00000027451_tx_13"; exon_id "7_43019334_43019440_-"; exonnum "4"; txlen "2662";
7	ENSEMBL114_rn	exon	43019334	43019440	2.69112243659803	-	.	gene_id "ENSRNOG00000027451"; transcript_id "ENSRNOG00000027451_tx_14"; exon_id "7_43019334_43019440_-"; exonnum "4"; txlen "2371";
7	ENSEMBL114_rn	exon	43019334	43019440	0.279965270474797	-	.	gene_id "ENSRNOG00000027451"; transcript_id "ENSRNOG00000027451_tx_15"; exon_id "7_43019334_43019440_-"; exonnum "4"; txlen "2680";
7	ENSEMBL114_rn	exon	43019334	43019440	20.2557126409437	-	.	gene_id "ENSRNOG00000027451"; transcript_id "ENSRNOG00000027451_tx_2"; exon_id "7_43019334_43019440_-"; exonnum "4"; txlen "2377";
7	ENSEMBL114_rn	exon	43019334	43019440	16.9877944384574	-	.	gene_id "ENSRNOG00000027451"; transcript_id "ENSRNOG00000027451_tx_3"; exon_id "7_43019334_43019440_-"; exonnum "3"; txlen "2500";
7	ENSEMBL114_rn	exon	43019334	43019440	13.1478987397738	-	.	gene_id "ENSRNOG00000027451"; transcript_id "ENSRNOG00000027451_tx_4"; exon_id "7_43019334_43019440_-"; exonnum "4"; txlen "2593";
7	ENSEMBL114_rn	exon	43019334	43019440	5.8596853565414	-	.	gene_id "ENSRNOG00000027451"; transcript_id "ENSRNOG00000027451_tx_7"; exon_id "7_43019334_43019440_-"; exonnum "4"; txlen "2302";
7	ENSEMBL114_rn	exon	43019334	43019440	5.74661034140352	-	.	gene_id "ENSRNOG00000027451"; transcript_id "ENSRNOG00000027451_tx_8"; exon_id "7_43019334_43019440_-"; exonnum "4"; txlen "2446";
7	ENSEMBL114_rn	exon	43019334	43019440	5.46425176056344	-	.	gene_id "ENSRNOG00000027451"; transcript_id "ENSRNOG00000027451_tx_9"; exon_id "7_43019334_43019440_-"; exonnum "3"; txlen "2425";
7	ensembl	exon	43022102	43022266	0	-	.	gene_id "ENSRNOG00000027451"; gene_version "8"; transcript_id "ENSRNOT00000116499"; transcript_version "2"; exon_number "2"; gene_name "Mettl25"; gene_source "ensembl"; gene_biotype "protein_coding"; transcript_name "Mettl25-203"; transcript_source "ensembl"; transcript_biotype "protein_coding"; exon_id "ENSRNOE00000215729"; exon_version "1";
7	ensembl	CDS	43022102	43022266	0	-	2	gene_id "ENSRNOG00000027451"; gene_version "8"; transcript_id "ENSRNOT00000116499"; transcript_version "2"; exon_number "2"; gene_name "Mettl25"; gene_source "ensembl"; gene_biotype "protein_coding"; transcript_name "Mettl25-203"; transcript_source "ensembl"; transcript_biotype "protein_coding"; protein_id "ENSRNOP00000077606"; protein_version "2";
7	ensembl	exon	43022102	43022266	0	-	.	gene_id "ENSRNOG00000027451"; gene_version "8"; transcript_id "ENSRNOT00000094274"; transcript_version "2"; exon_number "2"; gene_name "Mettl25"; gene_source "ensembl"; gene_biotype "protein_coding"; transcript_name "Mettl25-202"; transcript_source "ensembl"; transcript_biotype "protein_coding"; exon_id "ENSRNOE00000215729"; exon_version "1"; tag "Ensembl_canonical";
7	ensembl	CDS	43022102	43022266	0	-	2	gene_id "ENSRNOG00000027451"; gene_version "8"; transcript_id "ENSRNOT00000094274"; transcript_version "2"; exon_number "2"; gene_name "Mettl25"; gene_source "ensembl"; gene_biotype "protein_coding"; transcript_name "Mettl25-202"; transcript_source "ensembl"; transcript_biotype "protein_coding"; protein_id "ENSRNOP00000084690"; protein_version "1"; tag "Ensembl_canonical";
7	ensembl	exon	43022102	43022266	0	-	.	gene_id "ENSRNOG00000027451"; gene_version "8"; transcript_id "ENSRNOT00000038144"; transcript_version "7"; exon_number "2"; gene_name "Mettl25"; gene_source "ensembl"; gene_biotype "protein_coding"; transcript_name "Mettl25-201"; transcript_source "ensembl"; transcript_biotype "protein_coding"; exon_id "ENSRNOE00000215729"; exon_version "1";
7	ensembl	CDS	43022102	43022266	0	-	2	gene_id "ENSRNOG00000027451"; gene_version "8"; transcript_id "ENSRNOT00000038144"; transcript_version "7"; exon_number "2"; gene_name "Mettl25"; gene_source "ensembl"; gene_biotype "protein_coding"; transcript_name "Mettl25-201"; transcript_source "ensembl"; transcript_biotype "protein_coding"; protein_id "ENSRNOP00000029686"; protein_version "6";
7	ENSEMBL114_rn	exon	43022102	43022266	4.04038187912848	-	.	gene_id "ENSRNOG00000027451"; transcript_id "ENSRNOG00000027451_tx_11"; exon_id "7_43022102_43022266_-"; exonnum "3"; txlen "2518";
7	ENSEMBL114_rn	exon	43022102	43022266	3.56537594754002	-	.	gene_id "ENSRNOG00000027451"; transcript_id "ENSRNOG00000027451_tx_12"; exon_id "7_43022102_43022266_-"; exonnum "2"; txlen "2569";
7	ENSEMBL114_rn	exon	43022102	43022266	2.80850221603614	-	.	gene_id "ENSRNOG00000027451"; transcript_id "ENSRNOG00000027451_tx_13"; exon_id "7_43022102_43022266_-"; exonnum "3"; txlen "2662";
7	ENSEMBL114_rn	exon	43022102	43022266	2.69112243659803	-	.	gene_id "ENSRNOG00000027451"; transcript_id "ENSRNOG00000027451_tx_14"; exon_id "7_43022102_43022266_-"; exonnum "3"; txlen "2371";
7	ENSEMBL114_rn	exon	43022102	43022266	0.279965270474797	-	.	gene_id "ENSRNOG00000027451"; transcript_id "ENSRNOG00000027451_tx_15"; exon_id "7_43022102_43022266_-"; exonnum "3"; txlen "2680";
7	ENSEMBL114_rn	exon	43022102	43022266	20.2557126409437	-	.	gene_id "ENSRNOG00000027451"; transcript_id "ENSRNOG00000027451_tx_2"; exon_id "7_43022102_43022266_-"; exonnum "3"; txlen "2377";
7	ENSEMBL114_rn	exon	43022102	43022266	16.9877944384574	-	.	gene_id "ENSRNOG00000027451"; transcript_id "ENSRNOG00000027451_tx_3"; exon_id "7_43022102_43022266_-"; exonnum "2"; txlen "2500";
7	ENSEMBL114_rn	exon	43022102	43022266	13.1478987397738	-	.	gene_id "ENSRNOG00000027451"; transcript_id "ENSRNOG00000027451_tx_4"; exon_id "7_43022102_43022266_-"; exonnum "3"; txlen "2593";
7	ENSEMBL114_rn	exon	43022102	43022266	5.8596853565414	-	.	gene_id "ENSRNOG00000027451"; transcript_id "ENSRNOG00000027451_tx_7"; exon_id "7_43022102_43022266_-"; exonnum "3"; txlen "2302";
7	ENSEMBL114_rn	exon	43022102	43022266	5.74661034140352	-	.	gene_id "ENSRNOG00000027451"; transcript_id "ENSRNOG00000027451_tx_8"; exon_id "7_43022102_43022266_-"; exonnum "3"; txlen "2446";
7	ENSEMBL114_rn	exon	43022102	43022266	5.46425176056344	-	.	gene_id "ENSRNOG00000027451"; transcript_id "ENSRNOG00000027451_tx_9"; exon_id "7_43022102_43022266_-"; exonnum "2"; txlen "2425";
7	sraer114_mid	exon	43025440	43025532	4.04038187912848	-	.	gene_id "ENSRNOG00000027451"; transcript_id "ENSRNOG00000027451_tx_11"; exon_id "7_43025440_43025532_-"; exonnum "2"; txlen "2518";
7	sraer114_mid	exon	43025440	43025532	2.80850221603614	-	.	gene_id "ENSRNOG00000027451"; transcript_id "ENSRNOG00000027451_tx_13"; exon_id "7_43025440_43025532_-"; exonnum "2"; txlen "2662";
7	sraer114_mid	exon	43025440	43025532	2.69112243659803	-	.	gene_id "ENSRNOG00000027451"; transcript_id "ENSRNOG00000027451_tx_14"; exon_id "7_43025440_43025532_-"; exonnum "2"; txlen "2371";
7	sraer114_mid	exon	43025440	43025532	0.279965270474797	-	.	gene_id "ENSRNOG00000027451"; transcript_id "ENSRNOG00000027451_tx_15"; exon_id "7_43025440_43025532_-"; exonnum "2"; txlen "2680";
7	sraer114_mid	exon	43025440	43025532	20.2557126409437	-	.	gene_id "ENSRNOG00000027451"; transcript_id "ENSRNOG00000027451_tx_2"; exon_id "7_43025440_43025532_-"; exonnum "2"; txlen "2377";
7	sraer114_mid	exon	43025440	43025532	13.1478987397738	-	.	gene_id "ENSRNOG00000027451"; transcript_id "ENSRNOG00000027451_tx_4"; exon_id "7_43025440_43025532_-"; exonnum "2"; txlen "2593";
7	sraer114_mid	exon	43025440	43025532	5.8596853565414	-	.	gene_id "ENSRNOG00000027451"; transcript_id "ENSRNOG00000027451_tx_7"; exon_id "7_43025440_43025532_-"; exonnum "2"; txlen "2302";
7	sraer114_mid	exon	43025440	43025532	5.74661034140352	-	.	gene_id "ENSRNOG00000027451"; transcript_id "ENSRNOG00000027451_tx_8"; exon_id "7_43025440_43025532_-"; exonnum "2"; txlen "2446";
7	ensembl	CDS	43029259	43029610	0	-	0	gene_id "ENSRNOG00000027451"; gene_version "8"; transcript_id "ENSRNOT00000116499"; transcript_version "2"; exon_number "1"; gene_name "Mettl25"; gene_source "ensembl"; gene_biotype "protein_coding"; transcript_name "Mettl25-203"; transcript_source "ensembl"; transcript_biotype "protein_coding"; protein_id "ENSRNOP00000077606"; protein_version "2";
7	ensembl	CDS	43029259	43029610	0	-	0	gene_id "ENSRNOG00000027451"; gene_version "8"; transcript_id "ENSRNOT00000094274"; transcript_version "2"; exon_number "1"; gene_name "Mettl25"; gene_source "ensembl"; gene_biotype "protein_coding"; transcript_name "Mettl25-202"; transcript_source "ensembl"; transcript_biotype "protein_coding"; protein_id "ENSRNOP00000084690"; protein_version "1"; tag "Ensembl_canonical";
7	ensembl	CDS	43029259	43029610	0	-	0	gene_id "ENSRNOG00000027451"; gene_version "8"; transcript_id "ENSRNOT00000038144"; transcript_version "7"; exon_number "1"; gene_name "Mettl25"; gene_source "ensembl"; gene_biotype "protein_coding"; transcript_name "Mettl25-201"; transcript_source "ensembl"; transcript_biotype "protein_coding"; protein_id "ENSRNOP00000029686"; protein_version "6";
7	ensembl	exon	43029259	43029809	0	-	.	gene_id "ENSRNOG00000027451"; gene_version "8"; transcript_id "ENSRNOT00000116499"; transcript_version "2"; exon_number "1"; gene_name "Mettl25"; gene_source "ensembl"; gene_biotype "protein_coding"; transcript_name "Mettl25-203"; transcript_source "ensembl"; transcript_biotype "protein_coding"; exon_id "ENSRNOE00000215743"; exon_version "6";
7	ensembl	exon	43029259	43029809	0	-	.	gene_id "ENSRNOG00000027451"; gene_version "8"; transcript_id "ENSRNOT00000094274"; transcript_version "2"; exon_number "1"; gene_name "Mettl25"; gene_source "ensembl"; gene_biotype "protein_coding"; transcript_name "Mettl25-202"; transcript_source "ensembl"; transcript_biotype "protein_coding"; exon_id "ENSRNOE00000215743"; exon_version "6"; tag "Ensembl_canonical";
7	ensembl	exon	43029259	43029809	0	-	.	gene_id "ENSRNOG00000027451"; gene_version "8"; transcript_id "ENSRNOT00000038144"; transcript_version "7"; exon_number "1"; gene_name "Mettl25"; gene_source "ensembl"; gene_biotype "protein_coding"; transcript_name "Mettl25-201"; transcript_source "ensembl"; transcript_biotype "protein_coding"; exon_id "ENSRNOE00000215743"; exon_version "6";
7	ENSEMBL114_rn	exon	43029259	43029809	4.04038187912848	-	.	gene_id "ENSRNOG00000027451"; transcript_id "ENSRNOG00000027451_tx_11"; exon_id "7_43029259_43029809_-"; exonnum "1"; txlen "2518";
7	ENSEMBL114_rn	exon	43029259	43029809	3.56537594754002	-	.	gene_id "ENSRNOG00000027451"; transcript_id "ENSRNOG00000027451_tx_12"; exon_id "7_43029259_43029809_-"; exonnum "1"; txlen "2569";
7	ENSEMBL114_rn	exon	43029259	43029809	2.80850221603614	-	.	gene_id "ENSRNOG00000027451"; transcript_id "ENSRNOG00000027451_tx_13"; exon_id "7_43029259_43029809_-"; exonnum "1"; txlen "2662";
7	ENSEMBL114_rn	exon	43029259	43029809	2.69112243659803	-	.	gene_id "ENSRNOG00000027451"; transcript_id "ENSRNOG00000027451_tx_14"; exon_id "7_43029259_43029809_-"; exonnum "1"; txlen "2371";
7	ENSEMBL114_rn	exon	43029259	43029809	0.279965270474797	-	.	gene_id "ENSRNOG00000027451"; transcript_id "ENSRNOG00000027451_tx_15"; exon_id "7_43029259_43029809_-"; exonnum "1"; txlen "2680";
7	ENSEMBL114_rn	exon	43029259	43029809	20.2557126409437	-	.	gene_id "ENSRNOG00000027451"; transcript_id "ENSRNOG00000027451_tx_2"; exon_id "7_43029259_43029809_-"; exonnum "1"; txlen "2377";
7	ENSEMBL114_rn	exon	43029259	43029809	16.9877944384574	-	.	gene_id "ENSRNOG00000027451"; transcript_id "ENSRNOG00000027451_tx_3"; exon_id "7_43029259_43029809_-"; exonnum "1"; txlen "2500";
7	ENSEMBL114_rn	exon	43029259	43029809	13.1478987397738	-	.	gene_id "ENSRNOG00000027451"; transcript_id "ENSRNOG00000027451_tx_4"; exon_id "7_43029259_43029809_-"; exonnum "1"; txlen "2593";
7	ENSEMBL114_rn	exon	43029259	43029809	5.8596853565414	-	.	gene_id "ENSRNOG00000027451"; transcript_id "ENSRNOG00000027451_tx_7"; exon_id "7_43029259_43029809_-"; exonnum "1"; txlen "2302";
7	ENSEMBL114_rn	exon	43029259	43029809	5.74661034140352	-	.	gene_id "ENSRNOG00000027451"; transcript_id "ENSRNOG00000027451_tx_8"; exon_id "7_43029259_43029809_-"; exonnum "1"; txlen "2446";
7	ENSEMBL114_rn	exon	43029259	43029809	5.46425176056344	-	.	gene_id "ENSRNOG00000027451"; transcript_id "ENSRNOG00000027451_tx_9"; exon_id "7_43029259_43029809_-"; exonnum "1"; txlen "2425";
7	ensembl	start_codon	43029608	43029610	0	-	0	gene_id "ENSRNOG00000027451"; gene_version "8"; transcript_id "ENSRNOT00000116499"; transcript_version "2"; exon_number "1"; gene_name "Mettl25"; gene_source "ensembl"; gene_biotype "protein_coding"; transcript_name "Mettl25-203"; transcript_source "ensembl"; transcript_biotype "protein_coding";
7	ensembl	start_codon	43029608	43029610	0	-	0	gene_id "ENSRNOG00000027451"; gene_version "8"; transcript_id "ENSRNOT00000094274"; transcript_version "2"; exon_number "1"; gene_name "Mettl25"; gene_source "ensembl"; gene_biotype "protein_coding"; transcript_name "Mettl25-202"; transcript_source "ensembl"; transcript_biotype "protein_coding"; tag "Ensembl_canonical";
7	ensembl	start_codon	43029608	43029610	0	-	0	gene_id "ENSRNOG00000027451"; gene_version "8"; transcript_id "ENSRNOT00000038144"; transcript_version "7"; exon_number "1"; gene_name "Mettl25"; gene_source "ensembl"; gene_biotype "protein_coding"; transcript_name "Mettl25-201"; transcript_source "ensembl"; transcript_biotype "protein_coding";
7	ensembl	five_prime_utr	43029611	43029809	0	-	.	gene_id "ENSRNOG00000027451"; gene_version "8"; transcript_id "ENSRNOT00000116499"; transcript_version "2"; gene_name "Mettl25"; gene_source "ensembl"; gene_biotype "protein_coding"; transcript_name "Mettl25-203"; transcript_source "ensembl"; transcript_biotype "protein_coding";
7	ensembl	five_prime_utr	43029611	43029809	0	-	.	gene_id "ENSRNOG00000027451"; gene_version "8"; transcript_id "ENSRNOT00000094274"; transcript_version "2"; gene_name "Mettl25"; gene_source "ensembl"; gene_biotype "protein_coding"; transcript_name "Mettl25-202"; transcript_source "ensembl"; transcript_biotype "protein_coding"; tag "Ensembl_canonical";
7	ensembl	five_prime_utr	43029611	43029809	0	-	.	gene_id "ENSRNOG00000027451"; gene_version "8"; transcript_id "ENSRNOT00000038144"; transcript_version "7"; gene_name "Mettl25"; gene_source "ensembl"; gene_biotype "protein_coding"; transcript_name "Mettl25-201"; transcript_source "ensembl"; transcript_biotype "protein_coding";
7	ensembl	exon	43562767	43562897	0	-	.	gene_id "ENSRNOG00000080210"; gene_version "1"; transcript_id "ENSRNOT00000165594"; transcript_version "1"; exon_number "5"; gene_source "ensembl"; gene_biotype "lncRNA"; transcript_source "ensembl"; transcript_biotype "lncRNA"; exon_id "ENSRNOE00000684706"; exon_version "1"; tag "Ensembl_canonical";
7	ensembl	gene	43562767	43652989	0	-	.	gene_id "ENSRNOG00000080210"; gene_version "1"; gene_source "ensembl"; gene_biotype "lncRNA";
7	ensembl	transcript	43562767	43652989	0	-	.	gene_id "ENSRNOG00000080210"; gene_version "1"; transcript_id "ENSRNOT00000165594"; transcript_version "1"; gene_source "ensembl"; gene_biotype "lncRNA"; transcript_source "ensembl"; transcript_biotype "lncRNA"; tag "Ensembl_canonical";
7	ensembl	exon	43562797	43562897	0	-	.	gene_id "ENSRNOG00000080210"; gene_version "1"; transcript_id "ENSRNOT00000155924"; transcript_version "1"; exon_number "4"; gene_source "ensembl"; gene_biotype "lncRNA"; transcript_source "ensembl"; transcript_biotype "lncRNA"; exon_id "ENSRNOE00000684766"; exon_version "1";
7	ENSEMBL114_rn	exon	43562797	43562897	0.00782974328359961	-	.	gene_id "ENSRNOG00000080210"; transcript_id "ENSRNOG00000080210_tx_4"; exon_id "7_43562797_43562897_-"; exonnum "6"; txlen "647";
7	ENSEMBL114_rn	exon	43562797	43562897	0.00172840687739715	-	.	gene_id "ENSRNOG00000080210"; transcript_id "ENSRNOG00000080210_tx_5"; exon_id "7_43562797_43562897_-"; exonnum "6"; txlen "884";
7	ensembl	transcript	43562797	43652891	0	-	.	gene_id "ENSRNOG00000080210"; gene_version "1"; transcript_id "ENSRNOT00000155924"; transcript_version "1"; gene_source "ensembl"; gene_biotype "lncRNA"; transcript_source "ensembl"; transcript_biotype "lncRNA";
7	ensembl	exon	43564783	43564832	0	-	.	gene_id "ENSRNOG00000080210"; gene_version "1"; transcript_id "ENSRNOT00000165594"; transcript_version "1"; exon_number "4"; gene_source "ensembl"; gene_biotype "lncRNA"; transcript_source "ensembl"; transcript_biotype "lncRNA"; exon_id "ENSRNOE00000736802"; exon_version "1"; tag "Ensembl_canonical";
7	ensembl	exon	43564783	43564832	0	-	.	gene_id "ENSRNOG00000080210"; gene_version "1"; transcript_id "ENSRNOT00000155924"; transcript_version "1"; exon_number "3"; gene_source "ensembl"; gene_biotype "lncRNA"; transcript_source "ensembl"; transcript_biotype "lncRNA"; exon_id "ENSRNOE00000736802"; exon_version "1";
7	ENSEMBL114_rn	exon	43564783	43564832	0.00782974328359961	-	.	gene_id "ENSRNOG00000080210"; transcript_id "ENSRNOG00000080210_tx_4"; exon_id "7_43564783_43564832_-"; exonnum "5"; txlen "647";
7	ENSEMBL114_rn	exon	43564783	43564832	0.00172840687739715	-	.	gene_id "ENSRNOG00000080210"; transcript_id "ENSRNOG00000080210_tx_5"; exon_id "7_43564783_43564832_-"; exonnum "5"; txlen "884";
7	ensembl	exon	43565662	43565764	0	-	.	gene_id "ENSRNOG00000080210"; gene_version "1"; transcript_id "ENSRNOT00000165594"; transcript_version "1"; exon_number "3"; gene_source "ensembl"; gene_biotype "lncRNA"; transcript_source "ensembl"; transcript_biotype "lncRNA"; exon_id "ENSRNOE00000755326"; exon_version "1"; tag "Ensembl_canonical";
7	ensembl	exon	43565662	43565764	0	-	.	gene_id "ENSRNOG00000080210"; gene_version "1"; transcript_id "ENSRNOT00000155924"; transcript_version "1"; exon_number "2"; gene_source "ensembl"; gene_biotype "lncRNA"; transcript_source "ensembl"; transcript_biotype "lncRNA"; exon_id "ENSRNOE00000755326"; exon_version "1";
7	ENSEMBL114_rn	exon	43565662	43565764	0.00782974328359961	-	.	gene_id "ENSRNOG00000080210"; transcript_id "ENSRNOG00000080210_tx_4"; exon_id "7_43565662_43565764_-"; exonnum "4"; txlen "647";
7	ENSEMBL114_rn	exon	43565662	43565764	0.00172840687739715	-	.	gene_id "ENSRNOG00000080210"; transcript_id "ENSRNOG00000080210_tx_5"; exon_id "7_43565662_43565764_-"; exonnum "4"; txlen "884";
7	ensembl	exon	43629991	43630045	0	-	.	gene_id "ENSRNOG00000080210"; gene_version "1"; transcript_id "ENSRNOT00000165594"; transcript_version "1"; exon_number "2"; gene_source "ensembl"; gene_biotype "lncRNA"; transcript_source "ensembl"; transcript_biotype "lncRNA"; exon_id "ENSRNOE00000694010"; exon_version "1"; tag "Ensembl_canonical";
7	ENSEMBL114_rn	exon	43629991	43630045	0.00782974328359961	-	.	gene_id "ENSRNOG00000080210"; transcript_id "ENSRNOG00000080210_tx_4"; exon_id "7_43629991_43630045_-"; exonnum "3"; txlen "647";
7	ENSEMBL114_rn	exon	43629991	43630045	0.00172840687739715	-	.	gene_id "ENSRNOG00000080210"; transcript_id "ENSRNOG00000080210_tx_5"; exon_id "7_43629991_43630045_-"; exonnum "3"; txlen "884";
7	sraer114_mid	exon	43643172	43643318	0.00782974328359961	-	.	gene_id "ENSRNOG00000080210"; transcript_id "ENSRNOG00000080210_tx_4"; exon_id "7_43643172_43643318_-"; exonnum "2"; txlen "647";
7	sraer114_mid	exon	43643172	43643318	0.00172840687739715	-	.	gene_id "ENSRNOG00000080210"; transcript_id "ENSRNOG00000080210_tx_5"; exon_id "7_43643172_43643318_-"; exonnum "2"; txlen "884";
7	ensembl	exon	43652562	43652989	0	-	.	gene_id "ENSRNOG00000080210"; gene_version "1"; transcript_id "ENSRNOT00000165594"; transcript_version "1"; exon_number "1"; gene_source "ensembl"; gene_biotype "lncRNA"; transcript_source "ensembl"; transcript_biotype "lncRNA"; exon_id "ENSRNOE00000649652"; exon_version "2"; tag "Ensembl_canonical";
7	ENSEMBL114_rn	exon	43652562	43652989	0.00172840687739715	-	.	gene_id "ENSRNOG00000080210"; transcript_id "ENSRNOG00000080210_tx_5"; exon_id "7_43652562_43652989_-"; exonnum "1"; txlen "884";
7	ensembl	exon	43652776	43652891	0	-	.	gene_id "ENSRNOG00000080210"; gene_version "1"; transcript_id "ENSRNOT00000155924"; transcript_version "1"; exon_number "1"; gene_source "ensembl"; gene_biotype "lncRNA"; transcript_source "ensembl"; transcript_biotype "lncRNA"; exon_id "ENSRNOE00000817004"; exon_version "1";
7	sraer114_mid	exon	43653447	43653637	0.00782974328359961	-	.	gene_id "ENSRNOG00000080210"; transcript_id "ENSRNOG00000080210_tx_4"; exon_id "7_43653447_43653637_-"; exonnum "1"; txlen "647";
7	sraer114_es	exon	43760767	43761189	3.39453078992427	-	.	gene_id "sraer114_gene_52109"; transcript_id "sraer114_gene_52109_tx_1"; exon_id "7_43760767_43761189_-"; exonnum "2"; txlen "728";
7	sraer114_ss	exon	43761303	43761607	3.39453078992427	-	.	gene_id "sraer114_gene_52109"; transcript_id "sraer114_gene_52109_tx_1"; exon_id "7_43761303_43761607_-"; exonnum "1"; txlen "728";
7	sraer114_es	exon	43807304	43807626	0.0100123333925196	-	.	gene_id "sraer114_gene_52110"; transcript_id "sraer114_gene_52110_tx_1"; exon_id "7_43807304_43807626_-"; exonnum "3"; txlen "510";
7	sraer114_mid	exon	43807720	43807866	0.0100123333925196	-	.	gene_id "sraer114_gene_52110"; transcript_id "sraer114_gene_52110_tx_1"; exon_id "7_43807720_43807866_-"; exonnum "2"; txlen "510";
7	sraer114_mid	exon	43808477	43808516	0.0100123333925196	-	.	gene_id "sraer114_gene_52110"; transcript_id "sraer114_gene_52110_tx_1"; exon_id "7_43808477_43808516_-"; exonnum "1"; txlen "510";
7	sraer114_es	exon	44101898	44102383	0.0234749028049646	-	.	gene_id "sraer114_gene_40087"; transcript_id "sraer114_gene_40087_tx_1"; exon_id "7_44101898_44102383_-"; exonnum "3"; txlen "724";
7	sraer114_es	exon	44101898	44102383	0.00808152391646322	-	.	gene_id "sraer114_gene_40087"; transcript_id "sraer114_gene_40087_tx_3"; exon_id "7_44101898_44102383_-"; exonnum "4"; txlen "833";
7	sraer114_mid	exon	44106364	44106490	0.0234749028049646	-	.	gene_id "sraer114_gene_40087"; transcript_id "sraer114_gene_40087_tx_1"; exon_id "7_44106364_44106490_-"; exonnum "2"; txlen "724";
7	sraer114_mid	exon	44106364	44106490	0.00808152391646322	-	.	gene_id "sraer114_gene_40087"; transcript_id "sraer114_gene_40087_tx_3"; exon_id "7_44106364_44106490_-"; exonnum "3"; txlen "833";
7	sraer114_mid	exon	44109338	44109446	0.00808152391646322	-	.	gene_id "sraer114_gene_40087"; transcript_id "sraer114_gene_40087_tx_3"; exon_id "7_44109338_44109446_-"; exonnum "2"; txlen "833";
7	sraer114_ss	exon	44116641	44116751	0.0234749028049646	-	.	gene_id "sraer114_gene_40087"; transcript_id "sraer114_gene_40087_tx_1"; exon_id "7_44116641_44116751_-"; exonnum "1"; txlen "724";
7	sraer114_ss	exon	44116641	44116751	0.00808152391646322	-	.	gene_id "sraer114_gene_40087"; transcript_id "sraer114_gene_40087_tx_3"; exon_id "7_44116641_44116751_-"; exonnum "1"; txlen "833";
7	ensembl	three_prime_utr	44127122	44127123	0	-	.	gene_id "ENSRNOG00000004448"; gene_version "9"; transcript_id "ENSRNOT00000144890"; transcript_version "1"; gene_name "Acss3"; gene_source "ensembl"; gene_biotype "protein_coding"; transcript_name "Acss3-203"; transcript_source "ensembl"; transcript_biotype "protein_coding";
7	ensembl	exon	44127122	44127162	0	-	.	gene_id "ENSRNOG00000004448"; gene_version "9"; transcript_id "ENSRNOT00000144890"; transcript_version "1"; exon_number "16"; gene_name "Acss3"; gene_source "ensembl"; gene_biotype "protein_coding"; transcript_name "Acss3-203"; transcript_source "ensembl"; transcript_biotype "protein_coding"; exon_id "ENSRNOE00000767479"; exon_version "1";
7	ensembl	gene	44127122	44336684	0	-	.	gene_id "ENSRNOG00000004448"; gene_version "9"; gene_name "Acss3"; gene_source "ensembl"; gene_biotype "protein_coding";
7	ensembl	transcript	44127122	44336684	0	-	.	gene_id "ENSRNOG00000004448"; gene_version "9"; transcript_id "ENSRNOT00000144890"; transcript_version "1"; gene_name "Acss3"; gene_source "ensembl"; gene_biotype "protein_coding"; transcript_name "Acss3-203"; transcript_source "ensembl"; transcript_biotype "protein_coding";
7	ensembl	CDS	44127124	44127162	0	-	0	gene_id "ENSRNOG00000004448"; gene_version "9"; transcript_id "ENSRNOT00000144890"; transcript_version "1"; exon_number "16"; gene_name "Acss3"; gene_source "ensembl"; gene_biotype "protein_coding"; transcript_name "Acss3-203"; transcript_source "ensembl"; transcript_biotype "protein_coding"; protein_id "ENSRNOP00000100819"; protein_version "1";
7	ensembl	three_prime_utr	44127725	44130380	0	-	.	gene_id "ENSRNOG00000004448"; gene_version "9"; transcript_id "ENSRNOT00000082141"; transcript_version "3"; gene_name "Acss3"; gene_source "ensembl"; gene_biotype "protein_coding"; transcript_name "Acss3-202"; transcript_source "ensembl"; transcript_biotype "protein_coding"; tag "Ensembl_canonical";
7	ensembl	three_prime_utr	44127725	44130380	0	-	.	gene_id "ENSRNOG00000004448"; gene_version "9"; transcript_id "ENSRNOT00000170933"; transcript_version "1"; gene_name "Acss3"; gene_source "ensembl"; gene_biotype "protein_coding"; transcript_name "Acss3-205"; transcript_source "ensembl"; transcript_biotype "protein_coding";
7	ensembl	three_prime_utr	44127725	44130380	0	-	.	gene_id "ENSRNOG00000004448"; gene_version "9"; transcript_id "ENSRNOT00000147339"; transcript_version "1"; gene_name "Acss3"; gene_source "ensembl"; gene_biotype "protein_coding"; transcript_name "Acss3-204"; transcript_source "ensembl"; transcript_biotype "protein_coding";
7	ensembl	exon	44127725	44130449	0	-	.	gene_id "ENSRNOG00000004448"; gene_version "9"; transcript_id "ENSRNOT00000082141"; transcript_version "3"; exon_number "16"; gene_name "Acss3"; gene_source "ensembl"; gene_biotype "protein_coding"; transcript_name "Acss3-202"; transcript_source "ensembl"; transcript_biotype "protein_coding"; exon_id "ENSRNOE00000584292"; exon_version "2"; tag "Ensembl_canonical";
7	ensembl	exon	44127725	44130449	0	-	.	gene_id "ENSRNOG00000004448"; gene_version "9"; transcript_id "ENSRNOT00000170933"; transcript_version "1"; exon_number "15"; gene_name "Acss3"; gene_source "ensembl"; gene_biotype "protein_coding"; transcript_name "Acss3-205"; transcript_source "ensembl"; transcript_biotype "protein_coding"; exon_id "ENSRNOE00000584292"; exon_version "2";
7	ensembl	exon	44127725	44130449	0	-	.	gene_id "ENSRNOG00000004448"; gene_version "9"; transcript_id "ENSRNOT00000147339"; transcript_version "1"; exon_number "15"; gene_name "Acss3"; gene_source "ensembl"; gene_biotype "protein_coding"; transcript_name "Acss3-204"; transcript_source "ensembl"; transcript_biotype "protein_coding"; exon_id "ENSRNOE00000584292"; exon_version "2";
7	ENSEMBL114_rn	exon	44127725	44130449	3.70321959998621	-	.	gene_id "ENSRNOG00000004448"; transcript_id "ENSRNOG00000004448_tx_3"; exon_id "7_44127725_44130449_-"; exonnum "16"; txlen "4534";
7	ensembl	transcript	44127725	44336684	0	-	.	gene_id "ENSRNOG00000004448"; gene_version "9"; transcript_id "ENSRNOT00000082141"; transcript_version "3"; gene_name "Acss3"; gene_source "ensembl"; gene_biotype "protein_coding"; transcript_name "Acss3-202"; transcript_source "ensembl"; transcript_biotype "protein_coding"; tag "Ensembl_canonical";
7	ensembl	transcript	44127725	44336684	0	-	.	gene_id "ENSRNOG00000004448"; gene_version "9"; transcript_id "ENSRNOT00000170933"; transcript_version "1"; gene_name "Acss3"; gene_source "ensembl"; gene_biotype "protein_coding"; transcript_name "Acss3-205"; transcript_source "ensembl"; transcript_biotype "protein_coding";
7	ensembl	transcript	44127725	44336684	0	-	.	gene_id "ENSRNOG00000004448"; gene_version "9"; transcript_id "ENSRNOT00000147339"; transcript_version "1"; gene_name "Acss3"; gene_source "ensembl"; gene_biotype "protein_coding"; transcript_name "Acss3-204"; transcript_source "ensembl"; transcript_biotype "protein_coding";
7	ensembl	stop_codon	44130381	44130383	0	-	0	gene_id "ENSRNOG00000004448"; gene_version "9"; transcript_id "ENSRNOT00000082141"; transcript_version "3"; exon_number "16"; gene_name "Acss3"; gene_source "ensembl"; gene_biotype "protein_coding"; transcript_name "Acss3-202"; transcript_source "ensembl"; transcript_biotype "protein_coding"; tag "Ensembl_canonical";
7	ensembl	stop_codon	44130381	44130383	0	-	0	gene_id "ENSRNOG00000004448"; gene_version "9"; transcript_id "ENSRNOT00000170933"; transcript_version "1"; exon_number "15"; gene_name "Acss3"; gene_source "ensembl"; gene_biotype "protein_coding"; transcript_name "Acss3-205"; transcript_source "ensembl"; transcript_biotype "protein_coding";
7	ensembl	stop_codon	44130381	44130383	0	-	0	gene_id "ENSRNOG00000004448"; gene_version "9"; transcript_id "ENSRNOT00000147339"; transcript_version "1"; exon_number "15"; gene_name "Acss3"; gene_source "ensembl"; gene_biotype "protein_coding"; transcript_name "Acss3-204"; transcript_source "ensembl"; transcript_biotype "protein_coding";
7	ensembl	CDS	44130384	44130449	0	-	0	gene_id "ENSRNOG00000004448"; gene_version "9"; transcript_id "ENSRNOT00000082141"; transcript_version "3"; exon_number "16"; gene_name "Acss3"; gene_source "ensembl"; gene_biotype "protein_coding"; transcript_name "Acss3-202"; transcript_source "ensembl"; transcript_biotype "protein_coding"; protein_id "ENSRNOP00000071300"; protein_version "1"; tag "Ensembl_canonical";
7	ensembl	CDS	44130384	44130449	0	-	0	gene_id "ENSRNOG00000004448"; gene_version "9"; transcript_id "ENSRNOT00000170933"; transcript_version "1"; exon_number "15"; gene_name "Acss3"; gene_source "ensembl"; gene_biotype "protein_coding"; transcript_name "Acss3-205"; transcript_source "ensembl"; transcript_biotype "protein_coding"; protein_id "ENSRNOP00000110613"; protein_version "1";
7	ensembl	CDS	44130384	44130449	0	-	0	gene_id "ENSRNOG00000004448"; gene_version "9"; transcript_id "ENSRNOT00000147339"; transcript_version "1"; exon_number "15"; gene_name "Acss3"; gene_source "ensembl"; gene_biotype "protein_coding"; transcript_name "Acss3-204"; transcript_source "ensembl"; transcript_biotype "protein_coding"; protein_id "ENSRNOP00000105212"; protein_version "1";
7	ensembl	exon	44131392	44131567	0	-	.	gene_id "ENSRNOG00000004448"; gene_version "9"; transcript_id "ENSRNOT00000082141"; transcript_version "3"; exon_number "15"; gene_name "Acss3"; gene_source "ensembl"; gene_biotype "protein_coding"; transcript_name "Acss3-202"; transcript_source "ensembl"; transcript_biotype "protein_coding"; exon_id "ENSRNOE00000565493"; exon_version "1"; tag "Ensembl_canonical";
7	ensembl	CDS	44131392	44131567	0	-	2	gene_id "ENSRNOG00000004448"; gene_version "9"; transcript_id "ENSRNOT00000082141"; transcript_version "3"; exon_number "15"; gene_name "Acss3"; gene_source "ensembl"; gene_biotype "protein_coding"; transcript_name "Acss3-202"; transcript_source "ensembl"; transcript_biotype "protein_coding"; protein_id "ENSRNOP00000071300"; protein_version "1"; tag "Ensembl_canonical";
7	ensembl	exon	44131392	44131567	0	-	.	gene_id "ENSRNOG00000004448"; gene_version "9"; transcript_id "ENSRNOT00000170933"; transcript_version "1"; exon_number "14"; gene_name "Acss3"; gene_source "ensembl"; gene_biotype "protein_coding"; transcript_name "Acss3-205"; transcript_source "ensembl"; transcript_biotype "protein_coding"; exon_id "ENSRNOE00000565493"; exon_version "1";
7	ensembl	CDS	44131392	44131567	0	-	2	gene_id "ENSRNOG00000004448"; gene_version "9"; transcript_id "ENSRNOT00000170933"; transcript_version "1"; exon_number "14"; gene_name "Acss3"; gene_source "ensembl"; gene_biotype "protein_coding"; transcript_name "Acss3-205"; transcript_source "ensembl"; transcript_biotype "protein_coding"; protein_id "ENSRNOP00000110613"; protein_version "1";
7	ensembl	exon	44131392	44131567	0	-	.	gene_id "ENSRNOG00000004448"; gene_version "9"; transcript_id "ENSRNOT00000147339"; transcript_version "1"; exon_number "14"; gene_name "Acss3"; gene_source "ensembl"; gene_biotype "protein_coding"; transcript_name "Acss3-204"; transcript_source "ensembl"; transcript_biotype "protein_coding"; exon_id "ENSRNOE00000565493"; exon_version "1";
7	ensembl	CDS	44131392	44131567	0	-	2	gene_id "ENSRNOG00000004448"; gene_version "9"; transcript_id "ENSRNOT00000147339"; transcript_version "1"; exon_number "14"; gene_name "Acss3"; gene_source "ensembl"; gene_biotype "protein_coding"; transcript_name "Acss3-204"; transcript_source "ensembl"; transcript_biotype "protein_coding"; protein_id "ENSRNOP00000105212"; protein_version "1";
7	ensembl	exon	44131392	44131567	0	-	.	gene_id "ENSRNOG00000004448"; gene_version "9"; transcript_id "ENSRNOT00000144890"; transcript_version "1"; exon_number "15"; gene_name "Acss3"; gene_source "ensembl"; gene_biotype "protein_coding"; transcript_name "Acss3-203"; transcript_source "ensembl"; transcript_biotype "protein_coding"; exon_id "ENSRNOE00000565493"; exon_version "1";
7	ensembl	CDS	44131392	44131567	0	-	2	gene_id "ENSRNOG00000004448"; gene_version "9"; transcript_id "ENSRNOT00000144890"; transcript_version "1"; exon_number "15"; gene_name "Acss3"; gene_source "ensembl"; gene_biotype "protein_coding"; transcript_name "Acss3-203"; transcript_source "ensembl"; transcript_biotype "protein_coding"; protein_id "ENSRNOP00000100819"; protein_version "1";
7	ENSEMBL114_rn	exon	44131392	44131567	3.70321959998621	-	.	gene_id "ENSRNOG00000004448"; transcript_id "ENSRNOG00000004448_tx_3"; exon_id "7_44131392_44131567_-"; exonnum "15"; txlen "4534";
7	ensembl	exon	44131652	44131751	0	-	.	gene_id "ENSRNOG00000004448"; gene_version "9"; transcript_id "ENSRNOT00000082141"; transcript_version "3"; exon_number "14"; gene_name "Acss3"; gene_source "ensembl"; gene_biotype "protein_coding"; transcript_name "Acss3-202"; transcript_source "ensembl"; transcript_biotype "protein_coding"; exon_id "ENSRNOE00000559747"; exon_version "1"; tag "Ensembl_canonical";
7	ensembl	CDS	44131652	44131751	0	-	0	gene_id "ENSRNOG00000004448"; gene_version "9"; transcript_id "ENSRNOT00000082141"; transcript_version "3"; exon_number "14"; gene_name "Acss3"; gene_source "ensembl"; gene_biotype "protein_coding"; transcript_name "Acss3-202"; transcript_source "ensembl"; transcript_biotype "protein_coding"; protein_id "ENSRNOP00000071300"; protein_version "1"; tag "Ensembl_canonical";
7	ensembl	exon	44131652	44131751	0	-	.	gene_id "ENSRNOG00000004448"; gene_version "9"; transcript_id "ENSRNOT00000170933"; transcript_version "1"; exon_number "13"; gene_name "Acss3"; gene_source "ensembl"; gene_biotype "protein_coding"; transcript_name "Acss3-205"; transcript_source "ensembl"; transcript_biotype "protein_coding"; exon_id "ENSRNOE00000559747"; exon_version "1";
7	ensembl	CDS	44131652	44131751	0	-	0	gene_id "ENSRNOG00000004448"; gene_version "9"; transcript_id "ENSRNOT00000170933"; transcript_version "1"; exon_number "13"; gene_name "Acss3"; gene_source "ensembl"; gene_biotype "protein_coding"; transcript_name "Acss3-205"; transcript_source "ensembl"; transcript_biotype "protein_coding"; protein_id "ENSRNOP00000110613"; protein_version "1";
7	ensembl	exon	44131652	44131751	0	-	.	gene_id "ENSRNOG00000004448"; gene_version "9"; transcript_id "ENSRNOT00000147339"; transcript_version "1"; exon_number "13"; gene_name "Acss3"; gene_source "ensembl"; gene_biotype "protein_coding"; transcript_name "Acss3-204"; transcript_source "ensembl"; transcript_biotype "protein_coding"; exon_id "ENSRNOE00000559747"; exon_version "1";
7	ensembl	CDS	44131652	44131751	0	-	0	gene_id "ENSRNOG00000004448"; gene_version "9"; transcript_id "ENSRNOT00000147339"; transcript_version "1"; exon_number "13"; gene_name "Acss3"; gene_source "ensembl"; gene_biotype "protein_coding"; transcript_name "Acss3-204"; transcript_source "ensembl"; transcript_biotype "protein_coding"; protein_id "ENSRNOP00000105212"; protein_version "1";
7	ensembl	exon	44131652	44131751	0	-	.	gene_id "ENSRNOG00000004448"; gene_version "9"; transcript_id "ENSRNOT00000144890"; transcript_version "1"; exon_number "14"; gene_name "Acss3"; gene_source "ensembl"; gene_biotype "protein_coding"; transcript_name "Acss3-203"; transcript_source "ensembl"; transcript_biotype "protein_coding"; exon_id "ENSRNOE00000559747"; exon_version "1";
7	ensembl	CDS	44131652	44131751	0	-	0	gene_id "ENSRNOG00000004448"; gene_version "9"; transcript_id "ENSRNOT00000144890"; transcript_version "1"; exon_number "14"; gene_name "Acss3"; gene_source "ensembl"; gene_biotype "protein_coding"; transcript_name "Acss3-203"; transcript_source "ensembl"; transcript_biotype "protein_coding"; protein_id "ENSRNOP00000100819"; protein_version "1";
7	ENSEMBL114_rn	exon	44131652	44131751	3.70321959998621	-	.	gene_id "ENSRNOG00000004448"; transcript_id "ENSRNOG00000004448_tx_3"; exon_id "7_44131652_44131751_-"; exonnum "14"; txlen "4534";
7	ensembl	exon	44141116	44141238	0	-	.	gene_id "ENSRNOG00000004448"; gene_version "9"; transcript_id "ENSRNOT00000082141"; transcript_version "3"; exon_number "13"; gene_name "Acss3"; gene_source "ensembl"; gene_biotype "protein_coding"; transcript_name "Acss3-202"; transcript_source "ensembl"; transcript_biotype "protein_coding"; exon_id "ENSRNOE00000550413"; exon_version "1"; tag "Ensembl_canonical";
7	ensembl	CDS	44141116	44141238	0	-	0	gene_id "ENSRNOG00000004448"; gene_version "9"; transcript_id "ENSRNOT00000082141"; transcript_version "3"; exon_number "13"; gene_name "Acss3"; gene_source "ensembl"; gene_biotype "protein_coding"; transcript_name "Acss3-202"; transcript_source "ensembl"; transcript_biotype "protein_coding"; protein_id "ENSRNOP00000071300"; protein_version "1"; tag "Ensembl_canonical";
7	ensembl	exon	44141116	44141238	0	-	.	gene_id "ENSRNOG00000004448"; gene_version "9"; transcript_id "ENSRNOT00000147339"; transcript_version "1"; exon_number "12"; gene_name "Acss3"; gene_source "ensembl"; gene_biotype "protein_coding"; transcript_name "Acss3-204"; transcript_source "ensembl"; transcript_biotype "protein_coding"; exon_id "ENSRNOE00000550413"; exon_version "1";
7	ensembl	CDS	44141116	44141238	0	-	0	gene_id "ENSRNOG00000004448"; gene_version "9"; transcript_id "ENSRNOT00000147339"; transcript_version "1"; exon_number "12"; gene_name "Acss3"; gene_source "ensembl"; gene_biotype "protein_coding"; transcript_name "Acss3-204"; transcript_source "ensembl"; transcript_biotype "protein_coding"; protein_id "ENSRNOP00000105212"; protein_version "1";
7	ensembl	exon	44141116	44141238	0	-	.	gene_id "ENSRNOG00000004448"; gene_version "9"; transcript_id "ENSRNOT00000144890"; transcript_version "1"; exon_number "13"; gene_name "Acss3"; gene_source "ensembl"; gene_biotype "protein_coding"; transcript_name "Acss3-203"; transcript_source "ensembl"; transcript_biotype "protein_coding"; exon_id "ENSRNOE00000550413"; exon_version "1";
7	ensembl	CDS	44141116	44141238	0	-	0	gene_id "ENSRNOG00000004448"; gene_version "9"; transcript_id "ENSRNOT00000144890"; transcript_version "1"; exon_number "13"; gene_name "Acss3"; gene_source "ensembl"; gene_biotype "protein_coding"; transcript_name "Acss3-203"; transcript_source "ensembl"; transcript_biotype "protein_coding"; protein_id "ENSRNOP00000100819"; protein_version "1";
7	ENSEMBL114_rn	exon	44141116	44141238	3.70321959998621	-	.	gene_id "ENSRNOG00000004448"; transcript_id "ENSRNOG00000004448_tx_3"; exon_id "7_44141116_44141238_-"; exonnum "13"; txlen "4534";
7	ensembl	exon	44144496	44144577	0	-	.	gene_id "ENSRNOG00000004448"; gene_version "9"; transcript_id "ENSRNOT00000082141"; transcript_version "3"; exon_number "12"; gene_name "Acss3"; gene_source "ensembl"; gene_biotype "protein_coding"; transcript_name "Acss3-202"; transcript_source "ensembl"; transcript_biotype "protein_coding"; exon_id "ENSRNOE00000563487"; exon_version "1"; tag "Ensembl_canonical";
7	ensembl	CDS	44144496	44144577	0	-	1	gene_id "ENSRNOG00000004448"; gene_version "9"; transcript_id "ENSRNOT00000082141"; transcript_version "3"; exon_number "12"; gene_name "Acss3"; gene_source "ensembl"; gene_biotype "protein_coding"; transcript_name "Acss3-202"; transcript_source "ensembl"; transcript_biotype "protein_coding"; protein_id "ENSRNOP00000071300"; protein_version "1"; tag "Ensembl_canonical";
7	ensembl	exon	44144496	44144577	0	-	.	gene_id "ENSRNOG00000004448"; gene_version "9"; transcript_id "ENSRNOT00000170933"; transcript_version "1"; exon_number "12"; gene_name "Acss3"; gene_source "ensembl"; gene_biotype "protein_coding"; transcript_name "Acss3-205"; transcript_source "ensembl"; transcript_biotype "protein_coding"; exon_id "ENSRNOE00000563487"; exon_version "1";
7	ensembl	CDS	44144496	44144577	0	-	1	gene_id "ENSRNOG00000004448"; gene_version "9"; transcript_id "ENSRNOT00000170933"; transcript_version "1"; exon_number "12"; gene_name "Acss3"; gene_source "ensembl"; gene_biotype "protein_coding"; transcript_name "Acss3-205"; transcript_source "ensembl"; transcript_biotype "protein_coding"; protein_id "ENSRNOP00000110613"; protein_version "1";
7	ensembl	exon	44144496	44144577	0	-	.	gene_id "ENSRNOG00000004448"; gene_version "9"; transcript_id "ENSRNOT00000147339"; transcript_version "1"; exon_number "11"; gene_name "Acss3"; gene_source "ensembl"; gene_biotype "protein_coding"; transcript_name "Acss3-204"; transcript_source "ensembl"; transcript_biotype "protein_coding"; exon_id "ENSRNOE00000563487"; exon_version "1";
7	ensembl	CDS	44144496	44144577	0	-	1	gene_id "ENSRNOG00000004448"; gene_version "9"; transcript_id "ENSRNOT00000147339"; transcript_version "1"; exon_number "11"; gene_name "Acss3"; gene_source "ensembl"; gene_biotype "protein_coding"; transcript_name "Acss3-204"; transcript_source "ensembl"; transcript_biotype "protein_coding"; protein_id "ENSRNOP00000105212"; protein_version "1";
7	ensembl	exon	44144496	44144577	0	-	.	gene_id "ENSRNOG00000004448"; gene_version "9"; transcript_id "ENSRNOT00000144890"; transcript_version "1"; exon_number "12"; gene_name "Acss3"; gene_source "ensembl"; gene_biotype "protein_coding"; transcript_name "Acss3-203"; transcript_source "ensembl"; transcript_biotype "protein_coding"; exon_id "ENSRNOE00000563487"; exon_version "1";
7	ensembl	CDS	44144496	44144577	0	-	1	gene_id "ENSRNOG00000004448"; gene_version "9"; transcript_id "ENSRNOT00000144890"; transcript_version "1"; exon_number "12"; gene_name "Acss3"; gene_source "ensembl"; gene_biotype "protein_coding"; transcript_name "Acss3-203"; transcript_source "ensembl"; transcript_biotype "protein_coding"; protein_id "ENSRNOP00000100819"; protein_version "1";
7	ENSEMBL114_rn	exon	44144496	44144577	3.70321959998621	-	.	gene_id "ENSRNOG00000004448"; transcript_id "ENSRNOG00000004448_tx_3"; exon_id "7_44144496_44144577_-"; exonnum "12"; txlen "4534";
7	ensembl	exon	44154815	44154878	0	-	.	gene_id "ENSRNOG00000004448"; gene_version "9"; transcript_id "ENSRNOT00000082141"; transcript_version "3"; exon_number "11"; gene_name "Acss3"; gene_source "ensembl"; gene_biotype "protein_coding"; transcript_name "Acss3-202"; transcript_source "ensembl"; transcript_biotype "protein_coding"; exon_id "ENSRNOE00000553200"; exon_version "1"; tag "Ensembl_canonical";
7	ensembl	CDS	44154815	44154878	0	-	2	gene_id "ENSRNOG00000004448"; gene_version "9"; transcript_id "ENSRNOT00000082141"; transcript_version "3"; exon_number "11"; gene_name "Acss3"; gene_source "ensembl"; gene_biotype "protein_coding"; transcript_name "Acss3-202"; transcript_source "ensembl"; transcript_biotype "protein_coding"; protein_id "ENSRNOP00000071300"; protein_version "1"; tag "Ensembl_canonical";
7	ensembl	exon	44154815	44154878	0	-	.	gene_id "ENSRNOG00000004448"; gene_version "9"; transcript_id "ENSRNOT00000170933"; transcript_version "1"; exon_number "11"; gene_name "Acss3"; gene_source "ensembl"; gene_biotype "protein_coding"; transcript_name "Acss3-205"; transcript_source "ensembl"; transcript_biotype "protein_coding"; exon_id "ENSRNOE00000553200"; exon_version "1";
7	ensembl	CDS	44154815	44154878	0	-	2	gene_id "ENSRNOG00000004448"; gene_version "9"; transcript_id "ENSRNOT00000170933"; transcript_version "1"; exon_number "11"; gene_name "Acss3"; gene_source "ensembl"; gene_biotype "protein_coding"; transcript_name "Acss3-205"; transcript_source "ensembl"; transcript_biotype "protein_coding"; protein_id "ENSRNOP00000110613"; protein_version "1";
7	ensembl	exon	44154815	44154878	0	-	.	gene_id "ENSRNOG00000004448"; gene_version "9"; transcript_id "ENSRNOT00000147339"; transcript_version "1"; exon_number "10"; gene_name "Acss3"; gene_source "ensembl"; gene_biotype "protein_coding"; transcript_name "Acss3-204"; transcript_source "ensembl"; transcript_biotype "protein_coding"; exon_id "ENSRNOE00000553200"; exon_version "1";
7	ensembl	CDS	44154815	44154878	0	-	2	gene_id "ENSRNOG00000004448"; gene_version "9"; transcript_id "ENSRNOT00000147339"; transcript_version "1"; exon_number "10"; gene_name "Acss3"; gene_source "ensembl"; gene_biotype "protein_coding"; transcript_name "Acss3-204"; transcript_source "ensembl"; transcript_biotype "protein_coding"; protein_id "ENSRNOP00000105212"; protein_version "1";
7	ensembl	exon	44154815	44154878	0	-	.	gene_id "ENSRNOG00000004448"; gene_version "9"; transcript_id "ENSRNOT00000144890"; transcript_version "1"; exon_number "11"; gene_name "Acss3"; gene_source "ensembl"; gene_biotype "protein_coding"; transcript_name "Acss3-203"; transcript_source "ensembl"; transcript_biotype "protein_coding"; exon_id "ENSRNOE00000553200"; exon_version "1";
7	ensembl	CDS	44154815	44154878	0	-	2	gene_id "ENSRNOG00000004448"; gene_version "9"; transcript_id "ENSRNOT00000144890"; transcript_version "1"; exon_number "11"; gene_name "Acss3"; gene_source "ensembl"; gene_biotype "protein_coding"; transcript_name "Acss3-203"; transcript_source "ensembl"; transcript_biotype "protein_coding"; protein_id "ENSRNOP00000100819"; protein_version "1";
7	ENSEMBL114_rn	exon	44154815	44154878	3.70321959998621	-	.	gene_id "ENSRNOG00000004448"; transcript_id "ENSRNOG00000004448_tx_3"; exon_id "7_44154815_44154878_-"; exonnum "11"; txlen "4534";
7	ensembl	three_prime_utr	44155294	44156151	0	-	.	gene_id "ENSRNOG00000004448"; gene_version "9"; transcript_id "ENSRNOT00000066975"; transcript_version "3"; gene_name "Acss3"; gene_source "ensembl"; gene_biotype "protein_coding"; transcript_name "Acss3-201"; transcript_source "ensembl"; transcript_biotype "protein_coding";
7	ensembl	exon	44155294	44156210	0	-	.	gene_id "ENSRNOG00000004448"; gene_version "9"; transcript_id "ENSRNOT00000066975"; transcript_version "3"; exon_number "11"; gene_name "Acss3"; gene_source "ensembl"; gene_biotype "protein_coding"; transcript_name "Acss3-201"; transcript_source "ensembl"; transcript_biotype "protein_coding"; exon_id "ENSRNOE00000268433"; exon_version "3";
7	ensembl	transcript	44155294	44336684	0	-	.	gene_id "ENSRNOG00000004448"; gene_version "9"; transcript_id "ENSRNOT00000066975"; transcript_version "3"; gene_name "Acss3"; gene_source "ensembl"; gene_biotype "protein_coding"; transcript_name "Acss3-201"; transcript_source "ensembl"; transcript_biotype "protein_coding";
7	ensembl	stop_codon	44156152	44156154	0	-	0	gene_id "ENSRNOG00000004448"; gene_version "9"; transcript_id "ENSRNOT00000066975"; transcript_version "3"; exon_number "11"; gene_name "Acss3"; gene_source "ensembl"; gene_biotype "protein_coding"; transcript_name "Acss3-201"; transcript_source "ensembl"; transcript_biotype "protein_coding";
7	ensembl	CDS	44156155	44156210	0	-	2	gene_id "ENSRNOG00000004448"; gene_version "9"; transcript_id "ENSRNOT00000066975"; transcript_version "3"; exon_number "11"; gene_name "Acss3"; gene_source "ensembl"; gene_biotype "protein_coding"; transcript_name "Acss3-201"; transcript_source "ensembl"; transcript_biotype "protein_coding"; protein_id "ENSRNOP00000062459"; protein_version "1";
7	ensembl	exon	44157116	44157211	0	-	.	gene_id "ENSRNOG00000004448"; gene_version "9"; transcript_id "ENSRNOT00000066975"; transcript_version "3"; exon_number "10"; gene_name "Acss3"; gene_source "ensembl"; gene_biotype "protein_coding"; transcript_name "Acss3-201"; transcript_source "ensembl"; transcript_biotype "protein_coding"; exon_id "ENSRNOE00000042216"; exon_version "3";
7	ensembl	CDS	44157116	44157211	0	-	2	gene_id "ENSRNOG00000004448"; gene_version "9"; transcript_id "ENSRNOT00000066975"; transcript_version "3"; exon_number "10"; gene_name "Acss3"; gene_source "ensembl"; gene_biotype "protein_coding"; transcript_name "Acss3-201"; transcript_source "ensembl"; transcript_biotype "protein_coding"; protein_id "ENSRNOP00000062459"; protein_version "1";
7	ensembl	exon	44157116	44157211	0	-	.	gene_id "ENSRNOG00000004448"; gene_version "9"; transcript_id "ENSRNOT00000082141"; transcript_version "3"; exon_number "10"; gene_name "Acss3"; gene_source "ensembl"; gene_biotype "protein_coding"; transcript_name "Acss3-202"; transcript_source "ensembl"; transcript_biotype "protein_coding"; exon_id "ENSRNOE00000042216"; exon_version "3"; tag "Ensembl_canonical";
7	ensembl	CDS	44157116	44157211	0	-	2	gene_id "ENSRNOG00000004448"; gene_version "9"; transcript_id "ENSRNOT00000082141"; transcript_version "3"; exon_number "10"; gene_name "Acss3"; gene_source "ensembl"; gene_biotype "protein_coding"; transcript_name "Acss3-202"; transcript_source "ensembl"; transcript_biotype "protein_coding"; protein_id "ENSRNOP00000071300"; protein_version "1"; tag "Ensembl_canonical";
7	ensembl	exon	44157116	44157211	0	-	.	gene_id "ENSRNOG00000004448"; gene_version "9"; transcript_id "ENSRNOT00000170933"; transcript_version "1"; exon_number "10"; gene_name "Acss3"; gene_source "ensembl"; gene_biotype "protein_coding"; transcript_name "Acss3-205"; transcript_source "ensembl"; transcript_biotype "protein_coding"; exon_id "ENSRNOE00000042216"; exon_version "3";
7	ensembl	CDS	44157116	44157211	0	-	2	gene_id "ENSRNOG00000004448"; gene_version "9"; transcript_id "ENSRNOT00000170933"; transcript_version "1"; exon_number "10"; gene_name "Acss3"; gene_source "ensembl"; gene_biotype "protein_coding"; transcript_name "Acss3-205"; transcript_source "ensembl"; transcript_biotype "protein_coding"; protein_id "ENSRNOP00000110613"; protein_version "1";
7	ensembl	exon	44157116	44157211	0	-	.	gene_id "ENSRNOG00000004448"; gene_version "9"; transcript_id "ENSRNOT00000147339"; transcript_version "1"; exon_number "9"; gene_name "Acss3"; gene_source "ensembl"; gene_biotype "protein_coding"; transcript_name "Acss3-204"; transcript_source "ensembl"; transcript_biotype "protein_coding"; exon_id "ENSRNOE00000042216"; exon_version "3";
7	ensembl	CDS	44157116	44157211	0	-	2	gene_id "ENSRNOG00000004448"; gene_version "9"; transcript_id "ENSRNOT00000147339"; transcript_version "1"; exon_number "9"; gene_name "Acss3"; gene_source "ensembl"; gene_biotype "protein_coding"; transcript_name "Acss3-204"; transcript_source "ensembl"; transcript_biotype "protein_coding"; protein_id "ENSRNOP00000105212"; protein_version "1";
7	ensembl	exon	44157116	44157211	0	-	.	gene_id "ENSRNOG00000004448"; gene_version "9"; transcript_id "ENSRNOT00000144890"; transcript_version "1"; exon_number "10"; gene_name "Acss3"; gene_source "ensembl"; gene_biotype "protein_coding"; transcript_name "Acss3-203"; transcript_source "ensembl"; transcript_biotype "protein_coding"; exon_id "ENSRNOE00000042216"; exon_version "3";
7	ensembl	CDS	44157116	44157211	0	-	2	gene_id "ENSRNOG00000004448"; gene_version "9"; transcript_id "ENSRNOT00000144890"; transcript_version "1"; exon_number "10"; gene_name "Acss3"; gene_source "ensembl"; gene_biotype "protein_coding"; transcript_name "Acss3-203"; transcript_source "ensembl"; transcript_biotype "protein_coding"; protein_id "ENSRNOP00000100819"; protein_version "1";
7	ENSEMBL114_rn	exon	44157116	44157211	3.70321959998621	-	.	gene_id "ENSRNOG00000004448"; transcript_id "ENSRNOG00000004448_tx_3"; exon_id "7_44157116_44157211_-"; exonnum "10"; txlen "4534";
7	sraer114_es	exon	44180766	44180904	7.04369520073915	-	.	gene_id "ENSRNOG00000004448"; transcript_id "ENSRNOG00000004448_tx_2"; exon_id "7_44180766_44180904_-"; exonnum "10"; txlen "1547";
7	ensembl	exon	44196530	44196633	0	-	.	gene_id "ENSRNOG00000004448"; gene_version "9"; transcript_id "ENSRNOT00000066975"; transcript_version "3"; exon_number "9"; gene_name "Acss3"; gene_source "ensembl"; gene_biotype "protein_coding"; transcript_name "Acss3-201"; transcript_source "ensembl"; transcript_biotype "protein_coding"; exon_id "ENSRNOE00000042159"; exon_version "1";
7	ensembl	CDS	44196530	44196633	0	-	1	gene_id "ENSRNOG00000004448"; gene_version "9"; transcript_id "ENSRNOT00000066975"; transcript_version "3"; exon_number "9"; gene_name "Acss3"; gene_source "ensembl"; gene_biotype "protein_coding"; transcript_name "Acss3-201"; transcript_source "ensembl"; transcript_biotype "protein_coding"; protein_id "ENSRNOP00000062459"; protein_version "1";
7	ensembl	exon	44196530	44196633	0	-	.	gene_id "ENSRNOG00000004448"; gene_version "9"; transcript_id "ENSRNOT00000082141"; transcript_version "3"; exon_number "9"; gene_name "Acss3"; gene_source "ensembl"; gene_biotype "protein_coding"; transcript_name "Acss3-202"; transcript_source "ensembl"; transcript_biotype "protein_coding"; exon_id "ENSRNOE00000042159"; exon_version "1"; tag "Ensembl_canonical";
7	ensembl	CDS	44196530	44196633	0	-	1	gene_id "ENSRNOG00000004448"; gene_version "9"; transcript_id "ENSRNOT00000082141"; transcript_version "3"; exon_number "9"; gene_name "Acss3"; gene_source "ensembl"; gene_biotype "protein_coding"; transcript_name "Acss3-202"; transcript_source "ensembl"; transcript_biotype "protein_coding"; protein_id "ENSRNOP00000071300"; protein_version "1"; tag "Ensembl_canonical";
7	ensembl	exon	44196530	44196633	0	-	.	gene_id "ENSRNOG00000004448"; gene_version "9"; transcript_id "ENSRNOT00000170933"; transcript_version "1"; exon_number "9"; gene_name "Acss3"; gene_source "ensembl"; gene_biotype "protein_coding"; transcript_name "Acss3-205"; transcript_source "ensembl"; transcript_biotype "protein_coding"; exon_id "ENSRNOE00000042159"; exon_version "1";
7	ensembl	CDS	44196530	44196633	0	-	1	gene_id "ENSRNOG00000004448"; gene_version "9"; transcript_id "ENSRNOT00000170933"; transcript_version "1"; exon_number "9"; gene_name "Acss3"; gene_source "ensembl"; gene_biotype "protein_coding"; transcript_name "Acss3-205"; transcript_source "ensembl"; transcript_biotype "protein_coding"; protein_id "ENSRNOP00000110613"; protein_version "1";
7	ensembl	exon	44196530	44196633	0	-	.	gene_id "ENSRNOG00000004448"; gene_version "9"; transcript_id "ENSRNOT00000147339"; transcript_version "1"; exon_number "8"; gene_name "Acss3"; gene_source "ensembl"; gene_biotype "protein_coding"; transcript_name "Acss3-204"; transcript_source "ensembl"; transcript_biotype "protein_coding"; exon_id "ENSRNOE00000042159"; exon_version "1";
7	ensembl	CDS	44196530	44196633	0	-	1	gene_id "ENSRNOG00000004448"; gene_version "9"; transcript_id "ENSRNOT00000147339"; transcript_version "1"; exon_number "8"; gene_name "Acss3"; gene_source "ensembl"; gene_biotype "protein_coding"; transcript_name "Acss3-204"; transcript_source "ensembl"; transcript_biotype "protein_coding"; protein_id "ENSRNOP00000105212"; protein_version "1";
7	ensembl	exon	44196530	44196633	0	-	.	gene_id "ENSRNOG00000004448"; gene_version "9"; transcript_id "ENSRNOT00000144890"; transcript_version "1"; exon_number "9"; gene_name "Acss3"; gene_source "ensembl"; gene_biotype "protein_coding"; transcript_name "Acss3-203"; transcript_source "ensembl"; transcript_biotype "protein_coding"; exon_id "ENSRNOE00000042159"; exon_version "1";
7	ensembl	CDS	44196530	44196633	0	-	1	gene_id "ENSRNOG00000004448"; gene_version "9"; transcript_id "ENSRNOT00000144890"; transcript_version "1"; exon_number "9"; gene_name "Acss3"; gene_source "ensembl"; gene_biotype "protein_coding"; transcript_name "Acss3-203"; transcript_source "ensembl"; transcript_biotype "protein_coding"; protein_id "ENSRNOP00000100819"; protein_version "1";
7	ENSEMBL114_rn	exon	44196530	44196633	7.04369520073915	-	.	gene_id "ENSRNOG00000004448"; transcript_id "ENSRNOG00000004448_tx_2"; exon_id "7_44196530_44196633_-"; exonnum "9"; txlen "1547";
7	ENSEMBL114_rn	exon	44196530	44196633	3.70321959998621	-	.	gene_id "ENSRNOG00000004448"; transcript_id "ENSRNOG00000004448_tx_3"; exon_id "7_44196530_44196633_-"; exonnum "9"; txlen "4534";
7	ensembl	exon	44214898	44215049	0	-	.	gene_id "ENSRNOG00000004448"; gene_version "9"; transcript_id "ENSRNOT00000066975"; transcript_version "3"; exon_number "8"; gene_name "Acss3"; gene_source "ensembl"; gene_biotype "protein_coding"; transcript_name "Acss3-201"; transcript_source "ensembl"; transcript_biotype "protein_coding"; exon_id "ENSRNOE00000042104"; exon_version "1";
7	ensembl	CDS	44214898	44215049	0	-	0	gene_id "ENSRNOG00000004448"; gene_version "9"; transcript_id "ENSRNOT00000066975"; transcript_version "3"; exon_number "8"; gene_name "Acss3"; gene_source "ensembl"; gene_biotype "protein_coding"; transcript_name "Acss3-201"; transcript_source "ensembl"; transcript_biotype "protein_coding"; protein_id "ENSRNOP00000062459"; protein_version "1";
7	ensembl	exon	44214898	44215049	0	-	.	gene_id "ENSRNOG00000004448"; gene_version "9"; transcript_id "ENSRNOT00000082141"; transcript_version "3"; exon_number "8"; gene_name "Acss3"; gene_source "ensembl"; gene_biotype "protein_coding"; transcript_name "Acss3-202"; transcript_source "ensembl"; transcript_biotype "protein_coding"; exon_id "ENSRNOE00000042104"; exon_version "1"; tag "Ensembl_canonical";
7	ensembl	CDS	44214898	44215049	0	-	0	gene_id "ENSRNOG00000004448"; gene_version "9"; transcript_id "ENSRNOT00000082141"; transcript_version "3"; exon_number "8"; gene_name "Acss3"; gene_source "ensembl"; gene_biotype "protein_coding"; transcript_name "Acss3-202"; transcript_source "ensembl"; transcript_biotype "protein_coding"; protein_id "ENSRNOP00000071300"; protein_version "1"; tag "Ensembl_canonical";
7	ensembl	exon	44214898	44215049	0	-	.	gene_id "ENSRNOG00000004448"; gene_version "9"; transcript_id "ENSRNOT00000170933"; transcript_version "1"; exon_number "8"; gene_name "Acss3"; gene_source "ensembl"; gene_biotype "protein_coding"; transcript_name "Acss3-205"; transcript_source "ensembl"; transcript_biotype "protein_coding"; exon_id "ENSRNOE00000042104"; exon_version "1";
7	ensembl	CDS	44214898	44215049	0	-	0	gene_id "ENSRNOG00000004448"; gene_version "9"; transcript_id "ENSRNOT00000170933"; transcript_version "1"; exon_number "8"; gene_name "Acss3"; gene_source "ensembl"; gene_biotype "protein_coding"; transcript_name "Acss3-205"; transcript_source "ensembl"; transcript_biotype "protein_coding"; protein_id "ENSRNOP00000110613"; protein_version "1";
7	ensembl	exon	44214898	44215049	0	-	.	gene_id "ENSRNOG00000004448"; gene_version "9"; transcript_id "ENSRNOT00000147339"; transcript_version "1"; exon_number "7"; gene_name "Acss3"; gene_source "ensembl"; gene_biotype "protein_coding"; transcript_name "Acss3-204"; transcript_source "ensembl"; transcript_biotype "protein_coding"; exon_id "ENSRNOE00000042104"; exon_version "1";
7	ensembl	CDS	44214898	44215049	0	-	0	gene_id "ENSRNOG00000004448"; gene_version "9"; transcript_id "ENSRNOT00000147339"; transcript_version "1"; exon_number "7"; gene_name "Acss3"; gene_source "ensembl"; gene_biotype "protein_coding"; transcript_name "Acss3-204"; transcript_source "ensembl"; transcript_biotype "protein_coding"; protein_id "ENSRNOP00000105212"; protein_version "1";
7	ensembl	exon	44214898	44215049	0	-	.	gene_id "ENSRNOG00000004448"; gene_version "9"; transcript_id "ENSRNOT00000144890"; transcript_version "1"; exon_number "8"; gene_name "Acss3"; gene_source "ensembl"; gene_biotype "protein_coding"; transcript_name "Acss3-203"; transcript_source "ensembl"; transcript_biotype "protein_coding"; exon_id "ENSRNOE00000042104"; exon_version "1";
7	ensembl	CDS	44214898	44215049	0	-	0	gene_id "ENSRNOG00000004448"; gene_version "9"; transcript_id "ENSRNOT00000144890"; transcript_version "1"; exon_number "8"; gene_name "Acss3"; gene_source "ensembl"; gene_biotype "protein_coding"; transcript_name "Acss3-203"; transcript_source "ensembl"; transcript_biotype "protein_coding"; protein_id "ENSRNOP00000100819"; protein_version "1";
7	ENSEMBL114_rn	exon	44214898	44215049	7.04369520073915	-	.	gene_id "ENSRNOG00000004448"; transcript_id "ENSRNOG00000004448_tx_2"; exon_id "7_44214898_44215049_-"; exonnum "8"; txlen "1547";
7	ENSEMBL114_rn	exon	44214898	44215049	3.70321959998621	-	.	gene_id "ENSRNOG00000004448"; transcript_id "ENSRNOG00000004448_tx_3"; exon_id "7_44214898_44215049_-"; exonnum "8"; txlen "4534";
7	ensembl	exon	44238294	44238389	0	-	.	gene_id "ENSRNOG00000004448"; gene_version "9"; transcript_id "ENSRNOT00000066975"; transcript_version "3"; exon_number "7"; gene_name "Acss3"; gene_source "ensembl"; gene_biotype "protein_coding"; transcript_name "Acss3-201"; transcript_source "ensembl"; transcript_biotype "protein_coding"; exon_id "ENSRNOE00000042051"; exon_version "1";
7	ensembl	CDS	44238294	44238389	0	-	0	gene_id "ENSRNOG00000004448"; gene_version "9"; transcript_id "ENSRNOT00000066975"; transcript_version "3"; exon_number "7"; gene_name "Acss3"; gene_source "ensembl"; gene_biotype "protein_coding"; transcript_name "Acss3-201"; transcript_source "ensembl"; transcript_biotype "protein_coding"; protein_id "ENSRNOP00000062459"; protein_version "1";
7	ensembl	exon	44238294	44238389	0	-	.	gene_id "ENSRNOG00000004448"; gene_version "9"; transcript_id "ENSRNOT00000082141"; transcript_version "3"; exon_number "7"; gene_name "Acss3"; gene_source "ensembl"; gene_biotype "protein_coding"; transcript_name "Acss3-202"; transcript_source "ensembl"; transcript_biotype "protein_coding"; exon_id "ENSRNOE00000042051"; exon_version "1"; tag "Ensembl_canonical";
7	ensembl	CDS	44238294	44238389	0	-	0	gene_id "ENSRNOG00000004448"; gene_version "9"; transcript_id "ENSRNOT00000082141"; transcript_version "3"; exon_number "7"; gene_name "Acss3"; gene_source "ensembl"; gene_biotype "protein_coding"; transcript_name "Acss3-202"; transcript_source "ensembl"; transcript_biotype "protein_coding"; protein_id "ENSRNOP00000071300"; protein_version "1"; tag "Ensembl_canonical";
7	ensembl	exon	44238294	44238389	0	-	.	gene_id "ENSRNOG00000004448"; gene_version "9"; transcript_id "ENSRNOT00000170933"; transcript_version "1"; exon_number "7"; gene_name "Acss3"; gene_source "ensembl"; gene_biotype "protein_coding"; transcript_name "Acss3-205"; transcript_source "ensembl"; transcript_biotype "protein_coding"; exon_id "ENSRNOE00000042051"; exon_version "1";
7	ensembl	CDS	44238294	44238389	0	-	0	gene_id "ENSRNOG00000004448"; gene_version "9"; transcript_id "ENSRNOT00000170933"; transcript_version "1"; exon_number "7"; gene_name "Acss3"; gene_source "ensembl"; gene_biotype "protein_coding"; transcript_name "Acss3-205"; transcript_source "ensembl"; transcript_biotype "protein_coding"; protein_id "ENSRNOP00000110613"; protein_version "1";
7	ensembl	exon	44238294	44238389	0	-	.	gene_id "ENSRNOG00000004448"; gene_version "9"; transcript_id "ENSRNOT00000147339"; transcript_version "1"; exon_number "6"; gene_name "Acss3"; gene_source "ensembl"; gene_biotype "protein_coding"; transcript_name "Acss3-204"; transcript_source "ensembl"; transcript_biotype "protein_coding"; exon_id "ENSRNOE00000042051"; exon_version "1";
7	ensembl	CDS	44238294	44238389	0	-	0	gene_id "ENSRNOG00000004448"; gene_version "9"; transcript_id "ENSRNOT00000147339"; transcript_version "1"; exon_number "6"; gene_name "Acss3"; gene_source "ensembl"; gene_biotype "protein_coding"; transcript_name "Acss3-204"; transcript_source "ensembl"; transcript_biotype "protein_coding"; protein_id "ENSRNOP00000105212"; protein_version "1";
7	ensembl	exon	44238294	44238389	0	-	.	gene_id "ENSRNOG00000004448"; gene_version "9"; transcript_id "ENSRNOT00000144890"; transcript_version "1"; exon_number "7"; gene_name "Acss3"; gene_source "ensembl"; gene_biotype "protein_coding"; transcript_name "Acss3-203"; transcript_source "ensembl"; transcript_biotype "protein_coding"; exon_id "ENSRNOE00000042051"; exon_version "1";
7	ensembl	CDS	44238294	44238389	0	-	0	gene_id "ENSRNOG00000004448"; gene_version "9"; transcript_id "ENSRNOT00000144890"; transcript_version "1"; exon_number "7"; gene_name "Acss3"; gene_source "ensembl"; gene_biotype "protein_coding"; transcript_name "Acss3-203"; transcript_source "ensembl"; transcript_biotype "protein_coding"; protein_id "ENSRNOP00000100819"; protein_version "1";
7	ENSEMBL114_rn	exon	44238294	44238389	7.04369520073915	-	.	gene_id "ENSRNOG00000004448"; transcript_id "ENSRNOG00000004448_tx_2"; exon_id "7_44238294_44238389_-"; exonnum "7"; txlen "1547";
7	ENSEMBL114_rn	exon	44238294	44238389	3.70321959998621	-	.	gene_id "ENSRNOG00000004448"; transcript_id "ENSRNOG00000004448_tx_3"; exon_id "7_44238294_44238389_-"; exonnum "7"; txlen "4534";
7	ensembl	exon	44238472	44238552	0	-	.	gene_id "ENSRNOG00000004448"; gene_version "9"; transcript_id "ENSRNOT00000066975"; transcript_version "3"; exon_number "6"; gene_name "Acss3"; gene_source "ensembl"; gene_biotype "protein_coding"; transcript_name "Acss3-201"; transcript_source "ensembl"; transcript_biotype "protein_coding"; exon_id "ENSRNOE00000041988"; exon_version "1";
7	ensembl	CDS	44238472	44238552	0	-	0	gene_id "ENSRNOG00000004448"; gene_version "9"; transcript_id "ENSRNOT00000066975"; transcript_version "3"; exon_number "6"; gene_name "Acss3"; gene_source "ensembl"; gene_biotype "protein_coding"; transcript_name "Acss3-201"; transcript_source "ensembl"; transcript_biotype "protein_coding"; protein_id "ENSRNOP00000062459"; protein_version "1";
7	ensembl	exon	44238472	44238552	0	-	.	gene_id "ENSRNOG00000004448"; gene_version "9"; transcript_id "ENSRNOT00000082141"; transcript_version "3"; exon_number "6"; gene_name "Acss3"; gene_source "ensembl"; gene_biotype "protein_coding"; transcript_name "Acss3-202"; transcript_source "ensembl"; transcript_biotype "protein_coding"; exon_id "ENSRNOE00000041988"; exon_version "1"; tag "Ensembl_canonical";
7	ensembl	CDS	44238472	44238552	0	-	0	gene_id "ENSRNOG00000004448"; gene_version "9"; transcript_id "ENSRNOT00000082141"; transcript_version "3"; exon_number "6"; gene_name "Acss3"; gene_source "ensembl"; gene_biotype "protein_coding"; transcript_name "Acss3-202"; transcript_source "ensembl"; transcript_biotype "protein_coding"; protein_id "ENSRNOP00000071300"; protein_version "1"; tag "Ensembl_canonical";
7	ensembl	exon	44238472	44238552	0	-	.	gene_id "ENSRNOG00000004448"; gene_version "9"; transcript_id "ENSRNOT00000170933"; transcript_version "1"; exon_number "6"; gene_name "Acss3"; gene_source "ensembl"; gene_biotype "protein_coding"; transcript_name "Acss3-205"; transcript_source "ensembl"; transcript_biotype "protein_coding"; exon_id "ENSRNOE00000041988"; exon_version "1";
7	ensembl	CDS	44238472	44238552	0	-	0	gene_id "ENSRNOG00000004448"; gene_version "9"; transcript_id "ENSRNOT00000170933"; transcript_version "1"; exon_number "6"; gene_name "Acss3"; gene_source "ensembl"; gene_biotype "protein_coding"; transcript_name "Acss3-205"; transcript_source "ensembl"; transcript_biotype "protein_coding"; protein_id "ENSRNOP00000110613"; protein_version "1";
7	ensembl	exon	44238472	44238552	0	-	.	gene_id "ENSRNOG00000004448"; gene_version "9"; transcript_id "ENSRNOT00000147339"; transcript_version "1"; exon_number "5"; gene_name "Acss3"; gene_source "ensembl"; gene_biotype "protein_coding"; transcript_name "Acss3-204"; transcript_source "ensembl"; transcript_biotype "protein_coding"; exon_id "ENSRNOE00000041988"; exon_version "1";
7	ensembl	CDS	44238472	44238552	0	-	0	gene_id "ENSRNOG00000004448"; gene_version "9"; transcript_id "ENSRNOT00000147339"; transcript_version "1"; exon_number "5"; gene_name "Acss3"; gene_source "ensembl"; gene_biotype "protein_coding"; transcript_name "Acss3-204"; transcript_source "ensembl"; transcript_biotype "protein_coding"; protein_id "ENSRNOP00000105212"; protein_version "1";
7	ensembl	exon	44238472	44238552	0	-	.	gene_id "ENSRNOG00000004448"; gene_version "9"; transcript_id "ENSRNOT00000144890"; transcript_version "1"; exon_number "6"; gene_name "Acss3"; gene_source "ensembl"; gene_biotype "protein_coding"; transcript_name "Acss3-203"; transcript_source "ensembl"; transcript_biotype "protein_coding"; exon_id "ENSRNOE00000041988"; exon_version "1";
7	ensembl	CDS	44238472	44238552	0	-	0	gene_id "ENSRNOG00000004448"; gene_version "9"; transcript_id "ENSRNOT00000144890"; transcript_version "1"; exon_number "6"; gene_name "Acss3"; gene_source "ensembl"; gene_biotype "protein_coding"; transcript_name "Acss3-203"; transcript_source "ensembl"; transcript_biotype "protein_coding"; protein_id "ENSRNOP00000100819"; protein_version "1";
7	ENSEMBL114_rn	exon	44238472	44238552	7.04369520073915	-	.	gene_id "ENSRNOG00000004448"; transcript_id "ENSRNOG00000004448_tx_2"; exon_id "7_44238472_44238552_-"; exonnum "6"; txlen "1547";
7	ENSEMBL114_rn	exon	44238472	44238552	3.70321959998621	-	.	gene_id "ENSRNOG00000004448"; transcript_id "ENSRNOG00000004448_tx_3"; exon_id "7_44238472_44238552_-"; exonnum "6"; txlen "4534";
7	ensembl	exon	44265450	44265590	0	-	.	gene_id "ENSRNOG00000004448"; gene_version "9"; transcript_id "ENSRNOT00000066975"; transcript_version "3"; exon_number "5"; gene_name "Acss3"; gene_source "ensembl"; gene_biotype "protein_coding"; transcript_name "Acss3-201"; transcript_source "ensembl"; transcript_biotype "protein_coding"; exon_id "ENSRNOE00000333335"; exon_version "1";
7	ensembl	CDS	44265450	44265590	0	-	0	gene_id "ENSRNOG00000004448"; gene_version "9"; transcript_id "ENSRNOT00000066975"; transcript_version "3"; exon_number "5"; gene_name "Acss3"; gene_source "ensembl"; gene_biotype "protein_coding"; transcript_name "Acss3-201"; transcript_source "ensembl"; transcript_biotype "protein_coding"; protein_id "ENSRNOP00000062459"; protein_version "1";
7	ensembl	exon	44265450	44265590	0	-	.	gene_id "ENSRNOG00000004448"; gene_version "9"; transcript_id "ENSRNOT00000082141"; transcript_version "3"; exon_number "5"; gene_name "Acss3"; gene_source "ensembl"; gene_biotype "protein_coding"; transcript_name "Acss3-202"; transcript_source "ensembl"; transcript_biotype "protein_coding"; exon_id "ENSRNOE00000333335"; exon_version "1"; tag "Ensembl_canonical";
7	ensembl	CDS	44265450	44265590	0	-	0	gene_id "ENSRNOG00000004448"; gene_version "9"; transcript_id "ENSRNOT00000082141"; transcript_version "3"; exon_number "5"; gene_name "Acss3"; gene_source "ensembl"; gene_biotype "protein_coding"; transcript_name "Acss3-202"; transcript_source "ensembl"; transcript_biotype "protein_coding"; protein_id "ENSRNOP00000071300"; protein_version "1"; tag "Ensembl_canonical";
7	ensembl	exon	44265450	44265590	0	-	.	gene_id "ENSRNOG00000004448"; gene_version "9"; transcript_id "ENSRNOT00000170933"; transcript_version "1"; exon_number "5"; gene_name "Acss3"; gene_source "ensembl"; gene_biotype "protein_coding"; transcript_name "Acss3-205"; transcript_source "ensembl"; transcript_biotype "protein_coding"; exon_id "ENSRNOE00000333335"; exon_version "1";
7	ensembl	CDS	44265450	44265590	0	-	0	gene_id "ENSRNOG00000004448"; gene_version "9"; transcript_id "ENSRNOT00000170933"; transcript_version "1"; exon_number "5"; gene_name "Acss3"; gene_source "ensembl"; gene_biotype "protein_coding"; transcript_name "Acss3-205"; transcript_source "ensembl"; transcript_biotype "protein_coding"; protein_id "ENSRNOP00000110613"; protein_version "1";
7	ensembl	exon	44265450	44265590	0	-	.	gene_id "ENSRNOG00000004448"; gene_version "9"; transcript_id "ENSRNOT00000147339"; transcript_version "1"; exon_number "4"; gene_name "Acss3"; gene_source "ensembl"; gene_biotype "protein_coding"; transcript_name "Acss3-204"; transcript_source "ensembl"; transcript_biotype "protein_coding"; exon_id "ENSRNOE00000333335"; exon_version "1";
7	ensembl	CDS	44265450	44265590	0	-	0	gene_id "ENSRNOG00000004448"; gene_version "9"; transcript_id "ENSRNOT00000147339"; transcript_version "1"; exon_number "4"; gene_name "Acss3"; gene_source "ensembl"; gene_biotype "protein_coding"; transcript_name "Acss3-204"; transcript_source "ensembl"; transcript_biotype "protein_coding"; protein_id "ENSRNOP00000105212"; protein_version "1";
7	ensembl	exon	44265450	44265590	0	-	.	gene_id "ENSRNOG00000004448"; gene_version "9"; transcript_id "ENSRNOT00000144890"; transcript_version "1"; exon_number "5"; gene_name "Acss3"; gene_source "ensembl"; gene_biotype "protein_coding"; transcript_name "Acss3-203"; transcript_source "ensembl"; transcript_biotype "protein_coding"; exon_id "ENSRNOE00000333335"; exon_version "1";
7	ensembl	CDS	44265450	44265590	0	-	0	gene_id "ENSRNOG00000004448"; gene_version "9"; transcript_id "ENSRNOT00000144890"; transcript_version "1"; exon_number "5"; gene_name "Acss3"; gene_source "ensembl"; gene_biotype "protein_coding"; transcript_name "Acss3-203"; transcript_source "ensembl"; transcript_biotype "protein_coding"; protein_id "ENSRNOP00000100819"; protein_version "1";
7	ENSEMBL114_rn	exon	44265450	44265590	7.04369520073915	-	.	gene_id "ENSRNOG00000004448"; transcript_id "ENSRNOG00000004448_tx_2"; exon_id "7_44265450_44265590_-"; exonnum "5"; txlen "1547";
7	ENSEMBL114_rn	exon	44265450	44265590	3.70321959998621	-	.	gene_id "ENSRNOG00000004448"; transcript_id "ENSRNOG00000004448_tx_3"; exon_id "7_44265450_44265590_-"; exonnum "5"; txlen "4534";
7	ensembl	exon	44269418	44269552	0	-	.	gene_id "ENSRNOG00000004448"; gene_version "9"; transcript_id "ENSRNOT00000066975"; transcript_version "3"; exon_number "4"; gene_name "Acss3"; gene_source "ensembl"; gene_biotype "protein_coding"; transcript_name "Acss3-201"; transcript_source "ensembl"; transcript_biotype "protein_coding"; exon_id "ENSRNOE00000041920"; exon_version "1";
7	ensembl	CDS	44269418	44269552	0	-	0	gene_id "ENSRNOG00000004448"; gene_version "9"; transcript_id "ENSRNOT00000066975"; transcript_version "3"; exon_number "4"; gene_name "Acss3"; gene_source "ensembl"; gene_biotype "protein_coding"; transcript_name "Acss3-201"; transcript_source "ensembl"; transcript_biotype "protein_coding"; protein_id "ENSRNOP00000062459"; protein_version "1";
7	ensembl	exon	44269418	44269552	0	-	.	gene_id "ENSRNOG00000004448"; gene_version "9"; transcript_id "ENSRNOT00000082141"; transcript_version "3"; exon_number "4"; gene_name "Acss3"; gene_source "ensembl"; gene_biotype "protein_coding"; transcript_name "Acss3-202"; transcript_source "ensembl"; transcript_biotype "protein_coding"; exon_id "ENSRNOE00000041920"; exon_version "1"; tag "Ensembl_canonical";
7	ensembl	CDS	44269418	44269552	0	-	0	gene_id "ENSRNOG00000004448"; gene_version "9"; transcript_id "ENSRNOT00000082141"; transcript_version "3"; exon_number "4"; gene_name "Acss3"; gene_source "ensembl"; gene_biotype "protein_coding"; transcript_name "Acss3-202"; transcript_source "ensembl"; transcript_biotype "protein_coding"; protein_id "ENSRNOP00000071300"; protein_version "1"; tag "Ensembl_canonical";
7	ensembl	exon	44269418	44269552	0	-	.	gene_id "ENSRNOG00000004448"; gene_version "9"; transcript_id "ENSRNOT00000170933"; transcript_version "1"; exon_number "4"; gene_name "Acss3"; gene_source "ensembl"; gene_biotype "protein_coding"; transcript_name "Acss3-205"; transcript_source "ensembl"; transcript_biotype "protein_coding"; exon_id "ENSRNOE00000041920"; exon_version "1";
7	ensembl	CDS	44269418	44269552	0	-	0	gene_id "ENSRNOG00000004448"; gene_version "9"; transcript_id "ENSRNOT00000170933"; transcript_version "1"; exon_number "4"; gene_name "Acss3"; gene_source "ensembl"; gene_biotype "protein_coding"; transcript_name "Acss3-205"; transcript_source "ensembl"; transcript_biotype "protein_coding"; protein_id "ENSRNOP00000110613"; protein_version "1";
7	ensembl	exon	44269418	44269552	0	-	.	gene_id "ENSRNOG00000004448"; gene_version "9"; transcript_id "ENSRNOT00000147339"; transcript_version "1"; exon_number "3"; gene_name "Acss3"; gene_source "ensembl"; gene_biotype "protein_coding"; transcript_name "Acss3-204"; transcript_source "ensembl"; transcript_biotype "protein_coding"; exon_id "ENSRNOE00000041920"; exon_version "1";
7	ensembl	CDS	44269418	44269552	0	-	0	gene_id "ENSRNOG00000004448"; gene_version "9"; transcript_id "ENSRNOT00000147339"; transcript_version "1"; exon_number "3"; gene_name "Acss3"; gene_source "ensembl"; gene_biotype "protein_coding"; transcript_name "Acss3-204"; transcript_source "ensembl"; transcript_biotype "protein_coding"; protein_id "ENSRNOP00000105212"; protein_version "1";
7	ensembl	exon	44269418	44269552	0	-	.	gene_id "ENSRNOG00000004448"; gene_version "9"; transcript_id "ENSRNOT00000144890"; transcript_version "1"; exon_number "4"; gene_name "Acss3"; gene_source "ensembl"; gene_biotype "protein_coding"; transcript_name "Acss3-203"; transcript_source "ensembl"; transcript_biotype "protein_coding"; exon_id "ENSRNOE00000041920"; exon_version "1";
7	ensembl	CDS	44269418	44269552	0	-	0	gene_id "ENSRNOG00000004448"; gene_version "9"; transcript_id "ENSRNOT00000144890"; transcript_version "1"; exon_number "4"; gene_name "Acss3"; gene_source "ensembl"; gene_biotype "protein_coding"; transcript_name "Acss3-203"; transcript_source "ensembl"; transcript_biotype "protein_coding"; protein_id "ENSRNOP00000100819"; protein_version "1";
7	ENSEMBL114_rn	exon	44269418	44269552	7.04369520073915	-	.	gene_id "ENSRNOG00000004448"; transcript_id "ENSRNOG00000004448_tx_2"; exon_id "7_44269418_44269552_-"; exonnum "4"; txlen "1547";
7	ENSEMBL114_rn	exon	44269418	44269552	3.70321959998621	-	.	gene_id "ENSRNOG00000004448"; transcript_id "ENSRNOG00000004448_tx_3"; exon_id "7_44269418_44269552_-"; exonnum "4"; txlen "4534";
7	ensembl	exon	44273608	44273796	0	-	.	gene_id "ENSRNOG00000004448"; gene_version "9"; transcript_id "ENSRNOT00000066975"; transcript_version "3"; exon_number "3"; gene_name "Acss3"; gene_source "ensembl"; gene_biotype "protein_coding"; transcript_name "Acss3-201"; transcript_source "ensembl"; transcript_biotype "protein_coding"; exon_id "ENSRNOE00000279521"; exon_version "1";
7	ensembl	CDS	44273608	44273796	0	-	0	gene_id "ENSRNOG00000004448"; gene_version "9"; transcript_id "ENSRNOT00000066975"; transcript_version "3"; exon_number "3"; gene_name "Acss3"; gene_source "ensembl"; gene_biotype "protein_coding"; transcript_name "Acss3-201"; transcript_source "ensembl"; transcript_biotype "protein_coding"; protein_id "ENSRNOP00000062459"; protein_version "1";
7	ensembl	exon	44273608	44273796	0	-	.	gene_id "ENSRNOG00000004448"; gene_version "9"; transcript_id "ENSRNOT00000082141"; transcript_version "3"; exon_number "3"; gene_name "Acss3"; gene_source "ensembl"; gene_biotype "protein_coding"; transcript_name "Acss3-202"; transcript_source "ensembl"; transcript_biotype "protein_coding"; exon_id "ENSRNOE00000279521"; exon_version "1"; tag "Ensembl_canonical";
7	ensembl	CDS	44273608	44273796	0	-	0	gene_id "ENSRNOG00000004448"; gene_version "9"; transcript_id "ENSRNOT00000082141"; transcript_version "3"; exon_number "3"; gene_name "Acss3"; gene_source "ensembl"; gene_biotype "protein_coding"; transcript_name "Acss3-202"; transcript_source "ensembl"; transcript_biotype "protein_coding"; protein_id "ENSRNOP00000071300"; protein_version "1"; tag "Ensembl_canonical";
7	ensembl	exon	44273608	44273796	0	-	.	gene_id "ENSRNOG00000004448"; gene_version "9"; transcript_id "ENSRNOT00000170933"; transcript_version "1"; exon_number "3"; gene_name "Acss3"; gene_source "ensembl"; gene_biotype "protein_coding"; transcript_name "Acss3-205"; transcript_source "ensembl"; transcript_biotype "protein_coding"; exon_id "ENSRNOE00000279521"; exon_version "1";
7	ensembl	CDS	44273608	44273796	0	-	0	gene_id "ENSRNOG00000004448"; gene_version "9"; transcript_id "ENSRNOT00000170933"; transcript_version "1"; exon_number "3"; gene_name "Acss3"; gene_source "ensembl"; gene_biotype "protein_coding"; transcript_name "Acss3-205"; transcript_source "ensembl"; transcript_biotype "protein_coding"; protein_id "ENSRNOP00000110613"; protein_version "1";
7	ensembl	exon	44273608	44273796	0	-	.	gene_id "ENSRNOG00000004448"; gene_version "9"; transcript_id "ENSRNOT00000144890"; transcript_version "1"; exon_number "3"; gene_name "Acss3"; gene_source "ensembl"; gene_biotype "protein_coding"; transcript_name "Acss3-203"; transcript_source "ensembl"; transcript_biotype "protein_coding"; exon_id "ENSRNOE00000279521"; exon_version "1";
7	ensembl	CDS	44273608	44273796	0	-	0	gene_id "ENSRNOG00000004448"; gene_version "9"; transcript_id "ENSRNOT00000144890"; transcript_version "1"; exon_number "3"; gene_name "Acss3"; gene_source "ensembl"; gene_biotype "protein_coding"; transcript_name "Acss3-203"; transcript_source "ensembl"; transcript_biotype "protein_coding"; protein_id "ENSRNOP00000100819"; protein_version "1";
7	ENSEMBL114_rn	exon	44273608	44273796	7.04369520073915	-	.	gene_id "ENSRNOG00000004448"; transcript_id "ENSRNOG00000004448_tx_2"; exon_id "7_44273608_44273796_-"; exonnum "3"; txlen "1547";
7	ENSEMBL114_rn	exon	44273608	44273796	3.70321959998621	-	.	gene_id "ENSRNOG00000004448"; transcript_id "ENSRNOG00000004448_tx_3"; exon_id "7_44273608_44273796_-"; exonnum "3"; txlen "4534";
7	ensembl	exon	44309075	44309219	0	-	.	gene_id "ENSRNOG00000004448"; gene_version "9"; transcript_id "ENSRNOT00000066975"; transcript_version "3"; exon_number "2"; gene_name "Acss3"; gene_source "ensembl"; gene_biotype "protein_coding"; transcript_name "Acss3-201"; transcript_source "ensembl"; transcript_biotype "protein_coding"; exon_id "ENSRNOE00000041861"; exon_version "1";
7	ensembl	CDS	44309075	44309219	0	-	1	gene_id "ENSRNOG00000004448"; gene_version "9"; transcript_id "ENSRNOT00000066975"; transcript_version "3"; exon_number "2"; gene_name "Acss3"; gene_source "ensembl"; gene_biotype "protein_coding"; transcript_name "Acss3-201"; transcript_source "ensembl"; transcript_biotype "protein_coding"; protein_id "ENSRNOP00000062459"; protein_version "1";
7	ensembl	exon	44309075	44309219	0	-	.	gene_id "ENSRNOG00000004448"; gene_version "9"; transcript_id "ENSRNOT00000082141"; transcript_version "3"; exon_number "2"; gene_name "Acss3"; gene_source "ensembl"; gene_biotype "protein_coding"; transcript_name "Acss3-202"; transcript_source "ensembl"; transcript_biotype "protein_coding"; exon_id "ENSRNOE00000041861"; exon_version "1"; tag "Ensembl_canonical";
7	ensembl	CDS	44309075	44309219	0	-	1	gene_id "ENSRNOG00000004448"; gene_version "9"; transcript_id "ENSRNOT00000082141"; transcript_version "3"; exon_number "2"; gene_name "Acss3"; gene_source "ensembl"; gene_biotype "protein_coding"; transcript_name "Acss3-202"; transcript_source "ensembl"; transcript_biotype "protein_coding"; protein_id "ENSRNOP00000071300"; protein_version "1"; tag "Ensembl_canonical";
7	ensembl	exon	44309075	44309219	0	-	.	gene_id "ENSRNOG00000004448"; gene_version "9"; transcript_id "ENSRNOT00000170933"; transcript_version "1"; exon_number "2"; gene_name "Acss3"; gene_source "ensembl"; gene_biotype "protein_coding"; transcript_name "Acss3-205"; transcript_source "ensembl"; transcript_biotype "protein_coding"; exon_id "ENSRNOE00000041861"; exon_version "1";
7	ensembl	CDS	44309075	44309219	0	-	1	gene_id "ENSRNOG00000004448"; gene_version "9"; transcript_id "ENSRNOT00000170933"; transcript_version "1"; exon_number "2"; gene_name "Acss3"; gene_source "ensembl"; gene_biotype "protein_coding"; transcript_name "Acss3-205"; transcript_source "ensembl"; transcript_biotype "protein_coding"; protein_id "ENSRNOP00000110613"; protein_version "1";
7	ensembl	exon	44309075	44309219	0	-	.	gene_id "ENSRNOG00000004448"; gene_version "9"; transcript_id "ENSRNOT00000147339"; transcript_version "1"; exon_number "2"; gene_name "Acss3"; gene_source "ensembl"; gene_biotype "protein_coding"; transcript_name "Acss3-204"; transcript_source "ensembl"; transcript_biotype "protein_coding"; exon_id "ENSRNOE00000041861"; exon_version "1";
7	ensembl	CDS	44309075	44309219	0	-	1	gene_id "ENSRNOG00000004448"; gene_version "9"; transcript_id "ENSRNOT00000147339"; transcript_version "1"; exon_number "2"; gene_name "Acss3"; gene_source "ensembl"; gene_biotype "protein_coding"; transcript_name "Acss3-204"; transcript_source "ensembl"; transcript_biotype "protein_coding"; protein_id "ENSRNOP00000105212"; protein_version "1";
7	ensembl	exon	44309075	44309219	0	-	.	gene_id "ENSRNOG00000004448"; gene_version "9"; transcript_id "ENSRNOT00000144890"; transcript_version "1"; exon_number "2"; gene_name "Acss3"; gene_source "ensembl"; gene_biotype "protein_coding"; transcript_name "Acss3-203"; transcript_source "ensembl"; transcript_biotype "protein_coding"; exon_id "ENSRNOE00000041861"; exon_version "1";
7	ensembl	CDS	44309075	44309219	0	-	1	gene_id "ENSRNOG00000004448"; gene_version "9"; transcript_id "ENSRNOT00000144890"; transcript_version "1"; exon_number "2"; gene_name "Acss3"; gene_source "ensembl"; gene_biotype "protein_coding"; transcript_name "Acss3-203"; transcript_source "ensembl"; transcript_biotype "protein_coding"; protein_id "ENSRNOP00000100819"; protein_version "1";
7	ENSEMBL114_rn	exon	44309075	44309219	7.04369520073915	-	.	gene_id "ENSRNOG00000004448"; transcript_id "ENSRNOG00000004448_tx_2"; exon_id "7_44309075_44309219_-"; exonnum "2"; txlen "1547";
7	ENSEMBL114_rn	exon	44309075	44309219	3.70321959998621	-	.	gene_id "ENSRNOG00000004448"; transcript_id "ENSRNOG00000004448_tx_3"; exon_id "7_44309075_44309219_-"; exonnum "2"; txlen "4534";
7	sraer114_ss	exon	44331849	44331973	3.70321959998621	-	.	gene_id "ENSRNOG00000004448"; transcript_id "ENSRNOG00000004448_tx_3"; exon_id "7_44331849_44331973_-"; exonnum "1"; txlen "4534";
7	ensembl	CDS	44336320	44336618	0	-	0	gene_id "ENSRNOG00000004448"; gene_version "9"; transcript_id "ENSRNOT00000066975"; transcript_version "3"; exon_number "1"; gene_name "Acss3"; gene_source "ensembl"; gene_biotype "protein_coding"; transcript_name "Acss3-201"; transcript_source "ensembl"; transcript_biotype "protein_coding"; protein_id "ENSRNOP00000062459"; protein_version "1";
7	ensembl	CDS	44336320	44336618	0	-	0	gene_id "ENSRNOG00000004448"; gene_version "9"; transcript_id "ENSRNOT00000082141"; transcript_version "3"; exon_number "1"; gene_name "Acss3"; gene_source "ensembl"; gene_biotype "protein_coding"; transcript_name "Acss3-202"; transcript_source "ensembl"; transcript_biotype "protein_coding"; protein_id "ENSRNOP00000071300"; protein_version "1"; tag "Ensembl_canonical";
7	ensembl	CDS	44336320	44336618	0	-	0	gene_id "ENSRNOG00000004448"; gene_version "9"; transcript_id "ENSRNOT00000170933"; transcript_version "1"; exon_number "1"; gene_name "Acss3"; gene_source "ensembl"; gene_biotype "protein_coding"; transcript_name "Acss3-205"; transcript_source "ensembl"; transcript_biotype "protein_coding"; protein_id "ENSRNOP00000110613"; protein_version "1";
7	ensembl	CDS	44336320	44336618	0	-	0	gene_id "ENSRNOG00000004448"; gene_version "9"; transcript_id "ENSRNOT00000147339"; transcript_version "1"; exon_number "1"; gene_name "Acss3"; gene_source "ensembl"; gene_biotype "protein_coding"; transcript_name "Acss3-204"; transcript_source "ensembl"; transcript_biotype "protein_coding"; protein_id "ENSRNOP00000105212"; protein_version "1";
7	ensembl	CDS	44336320	44336618	0	-	0	gene_id "ENSRNOG00000004448"; gene_version "9"; transcript_id "ENSRNOT00000144890"; transcript_version "1"; exon_number "1"; gene_name "Acss3"; gene_source "ensembl"; gene_biotype "protein_coding"; transcript_name "Acss3-203"; transcript_source "ensembl"; transcript_biotype "protein_coding"; protein_id "ENSRNOP00000100819"; protein_version "1";
7	ensembl	exon	44336320	44336684	0	-	.	gene_id "ENSRNOG00000004448"; gene_version "9"; transcript_id "ENSRNOT00000066975"; transcript_version "3"; exon_number "1"; gene_name "Acss3"; gene_source "ensembl"; gene_biotype "protein_coding"; transcript_name "Acss3-201"; transcript_source "ensembl"; transcript_biotype "protein_coding"; exon_id "ENSRNOE00000041833"; exon_version "5";
7	ensembl	exon	44336320	44336684	0	-	.	gene_id "ENSRNOG00000004448"; gene_version "9"; transcript_id "ENSRNOT00000082141"; transcript_version "3"; exon_number "1"; gene_name "Acss3"; gene_source "ensembl"; gene_biotype "protein_coding"; transcript_name "Acss3-202"; transcript_source "ensembl"; transcript_biotype "protein_coding"; exon_id "ENSRNOE00000041833"; exon_version "5"; tag "Ensembl_canonical";
7	ensembl	exon	44336320	44336684	0	-	.	gene_id "ENSRNOG00000004448"; gene_version "9"; transcript_id "ENSRNOT00000170933"; transcript_version "1"; exon_number "1"; gene_name "Acss3"; gene_source "ensembl"; gene_biotype "protein_coding"; transcript_name "Acss3-205"; transcript_source "ensembl"; transcript_biotype "protein_coding"; exon_id "ENSRNOE00000041833"; exon_version "5";
7	ensembl	exon	44336320	44336684	0	-	.	gene_id "ENSRNOG00000004448"; gene_version "9"; transcript_id "ENSRNOT00000147339"; transcript_version "1"; exon_number "1"; gene_name "Acss3"; gene_source "ensembl"; gene_biotype "protein_coding"; transcript_name "Acss3-204"; transcript_source "ensembl"; transcript_biotype "protein_coding"; exon_id "ENSRNOE00000041833"; exon_version "5";
7	ensembl	exon	44336320	44336684	0	-	.	gene_id "ENSRNOG00000004448"; gene_version "9"; transcript_id "ENSRNOT00000144890"; transcript_version "1"; exon_number "1"; gene_name "Acss3"; gene_source "ensembl"; gene_biotype "protein_coding"; transcript_name "Acss3-203"; transcript_source "ensembl"; transcript_biotype "protein_coding"; exon_id "ENSRNOE00000041833"; exon_version "5";
7	ENSEMBL114_rn	exon	44336320	44336684	7.04369520073915	-	.	gene_id "ENSRNOG00000004448"; transcript_id "ENSRNOG00000004448_tx_2"; exon_id "7_44336320_44336684_-"; exonnum "1"; txlen "1547";
7	ensembl	start_codon	44336616	44336618	0	-	0	gene_id "ENSRNOG00000004448"; gene_version "9"; transcript_id "ENSRNOT00000066975"; transcript_version "3"; exon_number "1"; gene_name "Acss3"; gene_source "ensembl"; gene_biotype "protein_coding"; transcript_name "Acss3-201"; transcript_source "ensembl"; transcript_biotype "protein_coding";
7	ensembl	start_codon	44336616	44336618	0	-	0	gene_id "ENSRNOG00000004448"; gene_version "9"; transcript_id "ENSRNOT00000082141"; transcript_version "3"; exon_number "1"; gene_name "Acss3"; gene_source "ensembl"; gene_biotype "protein_coding"; transcript_name "Acss3-202"; transcript_source "ensembl"; transcript_biotype "protein_coding"; tag "Ensembl_canonical";
7	ensembl	start_codon	44336616	44336618	0	-	0	gene_id "ENSRNOG00000004448"; gene_version "9"; transcript_id "ENSRNOT00000170933"; transcript_version "1"; exon_number "1"; gene_name "Acss3"; gene_source "ensembl"; gene_biotype "protein_coding"; transcript_name "Acss3-205"; transcript_source "ensembl"; transcript_biotype "protein_coding";
7	ensembl	start_codon	44336616	44336618	0	-	0	gene_id "ENSRNOG00000004448"; gene_version "9"; transcript_id "ENSRNOT00000147339"; transcript_version "1"; exon_number "1"; gene_name "Acss3"; gene_source "ensembl"; gene_biotype "protein_coding"; transcript_name "Acss3-204"; transcript_source "ensembl"; transcript_biotype "protein_coding";
7	ensembl	start_codon	44336616	44336618	0	-	0	gene_id "ENSRNOG00000004448"; gene_version "9"; transcript_id "ENSRNOT00000144890"; transcript_version "1"; exon_number "1"; gene_name "Acss3"; gene_source "ensembl"; gene_biotype "protein_coding"; transcript_name "Acss3-203"; transcript_source "ensembl"; transcript_biotype "protein_coding";
7	ensembl	five_prime_utr	44336619	44336684	0	-	.	gene_id "ENSRNOG00000004448"; gene_version "9"; transcript_id "ENSRNOT00000066975"; transcript_version "3"; gene_name "Acss3"; gene_source "ensembl"; gene_biotype "protein_coding"; transcript_name "Acss3-201"; transcript_source "ensembl"; transcript_biotype "protein_coding";
7	ensembl	five_prime_utr	44336619	44336684	0	-	.	gene_id "ENSRNOG00000004448"; gene_version "9"; transcript_id "ENSRNOT00000082141"; transcript_version "3"; gene_name "Acss3"; gene_source "ensembl"; gene_biotype "protein_coding"; transcript_name "Acss3-202"; transcript_source "ensembl"; transcript_biotype "protein_coding"; tag "Ensembl_canonical";
7	ensembl	five_prime_utr	44336619	44336684	0	-	.	gene_id "ENSRNOG00000004448"; gene_version "9"; transcript_id "ENSRNOT00000170933"; transcript_version "1"; gene_name "Acss3"; gene_source "ensembl"; gene_biotype "protein_coding"; transcript_name "Acss3-205"; transcript_source "ensembl"; transcript_biotype "protein_coding";
7	ensembl	five_prime_utr	44336619	44336684	0	-	.	gene_id "ENSRNOG00000004448"; gene_version "9"; transcript_id "ENSRNOT00000147339"; transcript_version "1"; gene_name "Acss3"; gene_source "ensembl"; gene_biotype "protein_coding"; transcript_name "Acss3-204"; transcript_source "ensembl"; transcript_biotype "protein_coding";
7	ensembl	five_prime_utr	44336619	44336684	0	-	.	gene_id "ENSRNOG00000004448"; gene_version "9"; transcript_id "ENSRNOT00000144890"; transcript_version "1"; gene_name "Acss3"; gene_source "ensembl"; gene_biotype "protein_coding"; transcript_name "Acss3-203"; transcript_source "ensembl"; transcript_biotype "protein_coding";
7	sraer114_es	exon	44424174	44424879	0.0473720063775602	-	.	gene_id "sraer114_gene_52111"; transcript_id "sraer114_gene_52111_tx_1"; exon_id "7_44424174_44424879_-"; exonnum "2"; txlen "973";
7	sraer114_es	exon	44424174	44424879	0.0103905307497384	-	.	gene_id "sraer114_gene_52111"; transcript_id "sraer114_gene_52111_tx_25"; exon_id "7_44424174_44424879_-"; exonnum "2"; txlen "1388";
7	sraer114_es	exon	44424174	44424879	0.0287819647833167	-	.	gene_id "sraer114_gene_52111"; transcript_id "sraer114_gene_52111_tx_4"; exon_id "7_44424174_44424879_-"; exonnum "3"; txlen "1051";
7	sraer114_es	exon	44424174	44424879	0.00895749054959408	-	.	gene_id "sraer114_gene_52111"; transcript_id "sraer114_gene_52111_tx_60"; exon_id "7_44424174_44424879_-"; exonnum "3"; txlen "1111";
7	sraer114_es	exon	44424174	44424879	0.00763638509105752	-	.	gene_id "sraer114_gene_52111"; transcript_id "sraer114_gene_52111_tx_61"; exon_id "7_44424174_44424879_-"; exonnum "4"; txlen "1104";
7	sraer114_es	exon	44424174	44424879	0.00674777272576369	-	.	gene_id "sraer114_gene_52111"; transcript_id "sraer114_gene_52111_tx_65"; exon_id "7_44424174_44424879_-"; exonnum "3"; txlen "911";
7	sraer114_es	exon	44424174	44424879	0.021190245517452	-	.	gene_id "sraer114_gene_52111"; transcript_id "sraer114_gene_52111_tx_9"; exon_id "7_44424174_44424879_-"; exonnum "4"; txlen "1189";
7	sraer114_mid	exon	44438642	44438694	0.00763638509105752	-	.	gene_id "sraer114_gene_52111"; transcript_id "sraer114_gene_52111_tx_61"; exon_id "7_44438642_44438694_-"; exonnum "3"; txlen "1104";
7	sraer114_ss	exon	44452810	44453491	0.0103905307497384	-	.	gene_id "sraer114_gene_52111"; transcript_id "sraer114_gene_52111_tx_25"; exon_id "7_44452810_44453491_-"; exonnum "1"; txlen "1388";
7	sraer114_mid	exon	44456377	44456454	0.010304034409125	-	.	gene_id "sraer114_gene_52111"; transcript_id "sraer114_gene_52111_tx_30"; exon_id "7_44456377_44456454_-"; exonnum "6"; txlen "1045";
7	sraer114_mid	exon	44456377	44456454	0.010304034409125	-	.	gene_id "sraer114_gene_52111"; transcript_id "sraer114_gene_52111_tx_31"; exon_id "7_44456377_44456454_-"; exonnum "6"; txlen "841";
7	sraer114_mid	exon	44456377	44456454	0.010304034409125	-	.	gene_id "sraer114_gene_52111"; transcript_id "sraer114_gene_52111_tx_32"; exon_id "7_44456377_44456454_-"; exonnum "6"; txlen "1176";
7	sraer114_mid	exon	44456377	44456454	0.010304034409125	-	.	gene_id "sraer114_gene_52111"; transcript_id "sraer114_gene_52111_tx_33"; exon_id "7_44456377_44456454_-"; exonnum "6"; txlen "1070";
7	sraer114_mid	exon	44456377	44456454	0.00997164620237902	-	.	gene_id "sraer114_gene_52111"; transcript_id "sraer114_gene_52111_tx_34"; exon_id "7_44456377_44456454_-"; exonnum "5"; txlen "582";
7	sraer114_mid	exon	44456377	44456454	0.00997164620237902	-	.	gene_id "sraer114_gene_52111"; transcript_id "sraer114_gene_52111_tx_35"; exon_id "7_44456377_44456454_-"; exonnum "5"; txlen "713";
7	sraer114_mid	exon	44456377	44456454	0.00997164620237902	-	.	gene_id "sraer114_gene_52111"; transcript_id "sraer114_gene_52111_tx_36"; exon_id "7_44456377_44456454_-"; exonnum "6"; txlen "678";
7	sraer114_mid	exon	44456377	44456454	0.00997164620237902	-	.	gene_id "sraer114_gene_52111"; transcript_id "sraer114_gene_52111_tx_37"; exon_id "7_44456377_44456454_-"; exonnum "5"; txlen "607";
7	sraer114_mid	exon	44456377	44456454	0.00997164620237902	-	.	gene_id "sraer114_gene_52111"; transcript_id "sraer114_gene_52111_tx_38"; exon_id "7_44456377_44456454_-"; exonnum "7"; txlen "711";
7	sraer114_mid	exon	44456377	44456454	0.0287819647833167	-	.	gene_id "sraer114_gene_52111"; transcript_id "sraer114_gene_52111_tx_4"; exon_id "7_44456377_44456454_-"; exonnum "2"; txlen "1051";
7	sraer114_mid	exon	44456377	44456454	0.00963925799563305	-	.	gene_id "sraer114_gene_52111"; transcript_id "sraer114_gene_52111_tx_46"; exon_id "7_44456377_44456454_-"; exonnum "7"; txlen "1263";
7	sraer114_mid	exon	44456377	44456454	0.00963925799563305	-	.	gene_id "sraer114_gene_52111"; transcript_id "sraer114_gene_52111_tx_47"; exon_id "7_44456377_44456454_-"; exonnum "7"; txlen "1394";
7	sraer114_mid	exon	44456377	44456454	0.00963925799563305	-	.	gene_id "sraer114_gene_52111"; transcript_id "sraer114_gene_52111_tx_50"; exon_id "7_44456377_44456454_-"; exonnum "7"; txlen "1059";
7	sraer114_mid	exon	44456377	44456454	0.00963925799563305	-	.	gene_id "sraer114_gene_52111"; transcript_id "sraer114_gene_52111_tx_51"; exon_id "7_44456377_44456454_-"; exonnum "8"; txlen "1359";
7	sraer114_mid	exon	44456377	44456454	0.00963925799563305	-	.	gene_id "sraer114_gene_52111"; transcript_id "sraer114_gene_52111_tx_53"; exon_id "7_44456377_44456454_-"; exonnum "8"; txlen "1490";
7	sraer114_mid	exon	44456377	44456454	0.00963925799563305	-	.	gene_id "sraer114_gene_52111"; transcript_id "sraer114_gene_52111_tx_55"; exon_id "7_44456377_44456454_-"; exonnum "7"; txlen "1288";
7	sraer114_mid	exon	44456377	44456454	0.00963925799563305	-	.	gene_id "sraer114_gene_52111"; transcript_id "sraer114_gene_52111_tx_56"; exon_id "7_44456377_44456454_-"; exonnum "9"; txlen "1392";
7	sraer114_mid	exon	44456377	44456454	0.00963925799563305	-	.	gene_id "sraer114_gene_52111"; transcript_id "sraer114_gene_52111_tx_57"; exon_id "7_44456377_44456454_-"; exonnum "9"; txlen "1523";
7	sraer114_mid	exon	44456377	44456454	0.00963925799563305	-	.	gene_id "sraer114_gene_52111"; transcript_id "sraer114_gene_52111_tx_58"; exon_id "7_44456377_44456454_-"; exonnum "8"; txlen "1384";
7	sraer114_mid	exon	44456377	44456454	0.00763638509105752	-	.	gene_id "sraer114_gene_52111"; transcript_id "sraer114_gene_52111_tx_61"; exon_id "7_44456377_44456454_-"; exonnum "2"; txlen "1104";
7	sraer114_mid	exon	44456377	44456454	0.00674777272576369	-	.	gene_id "sraer114_gene_52111"; transcript_id "sraer114_gene_52111_tx_65"; exon_id "7_44456377_44456454_-"; exonnum "2"; txlen "911";
7	sraer114_mid	exon	44456377	44456454	0.00631537592817338	-	.	gene_id "sraer114_gene_52111"; transcript_id "sraer114_gene_52111_tx_66"; exon_id "7_44456377_44456454_-"; exonnum "8"; txlen "1353";
7	sraer114_mid	exon	44456377	44456454	0.00565059951468144	-	.	gene_id "sraer114_gene_52111"; transcript_id "sraer114_gene_52111_tx_70"; exon_id "7_44456377_44456454_-"; exonnum "7"; txlen "1214";
7	sraer114_mid	exon	44456377	44456454	0.00166194103372984	-	.	gene_id "sraer114_gene_52111"; transcript_id "sraer114_gene_52111_tx_81"; exon_id "7_44456377_44456454_-"; exonnum "12"; txlen "1729";
7	sraer114_mid	exon	44456377	44456454	0.00166194103372984	-	.	gene_id "sraer114_gene_52111"; transcript_id "sraer114_gene_52111_tx_82"; exon_id "7_44456377_44456454_-"; exonnum "12"; txlen "1525";
7	sraer114_mid	exon	44456377	44456454	0.021190245517452	-	.	gene_id "sraer114_gene_52111"; transcript_id "sraer114_gene_52111_tx_9"; exon_id "7_44456377_44456454_-"; exonnum "3"; txlen "1189";
7	sraer114_ss	exon	44456908	44457034	0.00674777272576369	-	.	gene_id "sraer114_gene_52111"; transcript_id "sraer114_gene_52111_tx_65"; exon_id "7_44456908_44457034_-"; exonnum "1"; txlen "911";
7	sraer114_mid	exon	44471692	44471829	0.00895749054959408	-	.	gene_id "sraer114_gene_52111"; transcript_id "sraer114_gene_52111_tx_60"; exon_id "7_44471692_44471829_-"; exonnum "2"; txlen "1111";
7	sraer114_mid	exon	44471692	44471829	0.021190245517452	-	.	gene_id "sraer114_gene_52111"; transcript_id "sraer114_gene_52111_tx_9"; exon_id "7_44471692_44471829_-"; exonnum "2"; txlen "1189";
7	sraer114_ss	exon	44473196	44473462	0.0473720063775602	-	.	gene_id "sraer114_gene_52111"; transcript_id "sraer114_gene_52111_tx_1"; exon_id "7_44473196_44473462_-"; exonnum "1"; txlen "973";
7	sraer114_ss	exon	44473196	44473462	0.0287819647833167	-	.	gene_id "sraer114_gene_52111"; transcript_id "sraer114_gene_52111_tx_4"; exon_id "7_44473196_44473462_-"; exonnum "1"; txlen "1051";
7	sraer114_ss	exon	44473196	44473462	0.00895749054959408	-	.	gene_id "sraer114_gene_52111"; transcript_id "sraer114_gene_52111_tx_60"; exon_id "7_44473196_44473462_-"; exonnum "1"; txlen "1111";
7	sraer114_ss	exon	44473196	44473462	0.00763638509105752	-	.	gene_id "sraer114_gene_52111"; transcript_id "sraer114_gene_52111_tx_61"; exon_id "7_44473196_44473462_-"; exonnum "1"; txlen "1104";
7	sraer114_ss	exon	44473196	44473462	0.021190245517452	-	.	gene_id "sraer114_gene_52111"; transcript_id "sraer114_gene_52111_tx_9"; exon_id "7_44473196_44473462_-"; exonnum "1"; txlen "1189";
7	sraer114_es	exon	44487754	44487868	0.0074850772046233	-	.	gene_id "sraer114_gene_52111"; transcript_id "sraer114_gene_52111_tx_62"; exon_id "7_44487754_44487868_-"; exonnum "6"; txlen "1046";
7	sraer114_es	exon	44487754	44487868	0.0074850772046233	-	.	gene_id "sraer114_gene_52111"; transcript_id "sraer114_gene_52111_tx_63"; exon_id "7_44487754_44487868_-"; exonnum "7"; txlen "1099";
7	sraer114_es	exon	44487754	44487868	0.0074850772046233	-	.	gene_id "sraer114_gene_52111"; transcript_id "sraer114_gene_52111_tx_64"; exon_id "7_44487754_44487868_-"; exonnum "6"; txlen "1021";
7	sraer114_es	exon	44487754	44487868	0.00406982702587208	-	.	gene_id "sraer114_gene_52111"; transcript_id "sraer114_gene_52111_tx_72"; exon_id "7_44487754_44487868_-"; exonnum "7"; txlen "1047";
7	sraer114_es	exon	44487754	44487868	0.00406982702587208	-	.	gene_id "sraer114_gene_52111"; transcript_id "sraer114_gene_52111_tx_73"; exon_id "7_44487754_44487868_-"; exonnum "6"; txlen "994";
7	sraer114_es	exon	44487754	44487868	0.00406982702587208	-	.	gene_id "sraer114_gene_52111"; transcript_id "sraer114_gene_52111_tx_74"; exon_id "7_44487754_44487868_-"; exonnum "6"; txlen "969";
7	sraer114_es	exon	44487754	44487868	0.0040677254684762	-	.	gene_id "sraer114_gene_52111"; transcript_id "sraer114_gene_52111_tx_75"; exon_id "7_44487754_44487868_-"; exonnum "5"; txlen "570";
7	sraer114_es	exon	44487754	44487868	0.00341525017875122	-	.	gene_id "sraer114_gene_52111"; transcript_id "sraer114_gene_52111_tx_76"; exon_id "7_44487754_44487868_-"; exonnum "7"; txlen "1251";
7	sraer114_es	exon	44487754	44487868	0.00341525017875122	-	.	gene_id "sraer114_gene_52111"; transcript_id "sraer114_gene_52111_tx_77"; exon_id "7_44487754_44487868_-"; exonnum "6"; txlen "1198";
7	sraer114_es	exon	44487754	44487868	0.00341525017875122	-	.	gene_id "sraer114_gene_52111"; transcript_id "sraer114_gene_52111_tx_78"; exon_id "7_44487754_44487868_-"; exonnum "6"; txlen "1173";
7	sraer114_es	exon	44487754	44487868	0.0033931081492167	-	.	gene_id "sraer114_gene_52111"; transcript_id "sraer114_gene_52111_tx_79"; exon_id "7_44487754_44487868_-"; exonnum "6"; txlen "1009";
7	sraer114_es	exon	44487754	44487868	0.0033931081492167	-	.	gene_id "sraer114_gene_52111"; transcript_id "sraer114_gene_52111_tx_80"; exon_id "7_44487754_44487868_-"; exonnum "5"; txlen "956";
7	sraer114_mid	exon	44489916	44490099	0.010304034409125	-	.	gene_id "sraer114_gene_52111"; transcript_id "sraer114_gene_52111_tx_30"; exon_id "7_44489916_44490099_-"; exonnum "5"; txlen "1045";
7	sraer114_mid	exon	44489916	44490099	0.010304034409125	-	.	gene_id "sraer114_gene_52111"; transcript_id "sraer114_gene_52111_tx_31"; exon_id "7_44489916_44490099_-"; exonnum "5"; txlen "841";
7	sraer114_mid	exon	44489916	44490099	0.010304034409125	-	.	gene_id "sraer114_gene_52111"; transcript_id "sraer114_gene_52111_tx_32"; exon_id "7_44489916_44490099_-"; exonnum "5"; txlen "1176";
7	sraer114_mid	exon	44489916	44490099	0.010304034409125	-	.	gene_id "sraer114_gene_52111"; transcript_id "sraer114_gene_52111_tx_33"; exon_id "7_44489916_44490099_-"; exonnum "5"; txlen "1070";
7	sraer114_mid	exon	44489916	44490099	0.00997164620237902	-	.	gene_id "sraer114_gene_52111"; transcript_id "sraer114_gene_52111_tx_34"; exon_id "7_44489916_44490099_-"; exonnum "4"; txlen "582";
7	sraer114_mid	exon	44489916	44490099	0.00997164620237902	-	.	gene_id "sraer114_gene_52111"; transcript_id "sraer114_gene_52111_tx_35"; exon_id "7_44489916_44490099_-"; exonnum "4"; txlen "713";
7	sraer114_mid	exon	44489916	44490099	0.00997164620237902	-	.	gene_id "sraer114_gene_52111"; transcript_id "sraer114_gene_52111_tx_36"; exon_id "7_44489916_44490099_-"; exonnum "5"; txlen "678";
7	sraer114_mid	exon	44489916	44490099	0.00997164620237902	-	.	gene_id "sraer114_gene_52111"; transcript_id "sraer114_gene_52111_tx_37"; exon_id "7_44489916_44490099_-"; exonnum "4"; txlen "607";
7	sraer114_mid	exon	44489916	44490099	0.00997164620237902	-	.	gene_id "sraer114_gene_52111"; transcript_id "sraer114_gene_52111_tx_38"; exon_id "7_44489916_44490099_-"; exonnum "6"; txlen "711";
7	sraer114_mid	exon	44489916	44490099	0.00963925799563305	-	.	gene_id "sraer114_gene_52111"; transcript_id "sraer114_gene_52111_tx_46"; exon_id "7_44489916_44490099_-"; exonnum "6"; txlen "1263";
7	sraer114_mid	exon	44489916	44490099	0.00963925799563305	-	.	gene_id "sraer114_gene_52111"; transcript_id "sraer114_gene_52111_tx_47"; exon_id "7_44489916_44490099_-"; exonnum "6"; txlen "1394";
7	sraer114_mid	exon	44489916	44490099	0.00963925799563305	-	.	gene_id "sraer114_gene_52111"; transcript_id "sraer114_gene_52111_tx_50"; exon_id "7_44489916_44490099_-"; exonnum "6"; txlen "1059";
7	sraer114_mid	exon	44489916	44490099	0.00963925799563305	-	.	gene_id "sraer114_gene_52111"; transcript_id "sraer114_gene_52111_tx_51"; exon_id "7_44489916_44490099_-"; exonnum "7"; txlen "1359";
7	sraer114_mid	exon	44489916	44490099	0.00963925799563305	-	.	gene_id "sraer114_gene_52111"; transcript_id "sraer114_gene_52111_tx_53"; exon_id "7_44489916_44490099_-"; exonnum "7"; txlen "1490";
7	sraer114_mid	exon	44489916	44490099	0.00963925799563305	-	.	gene_id "sraer114_gene_52111"; transcript_id "sraer114_gene_52111_tx_55"; exon_id "7_44489916_44490099_-"; exonnum "6"; txlen "1288";
7	sraer114_mid	exon	44489916	44490099	0.00963925799563305	-	.	gene_id "sraer114_gene_52111"; transcript_id "sraer114_gene_52111_tx_56"; exon_id "7_44489916_44490099_-"; exonnum "8"; txlen "1392";
7	sraer114_mid	exon	44489916	44490099	0.00963925799563305	-	.	gene_id "sraer114_gene_52111"; transcript_id "sraer114_gene_52111_tx_57"; exon_id "7_44489916_44490099_-"; exonnum "8"; txlen "1523";
7	sraer114_mid	exon	44489916	44490099	0.00963925799563305	-	.	gene_id "sraer114_gene_52111"; transcript_id "sraer114_gene_52111_tx_58"; exon_id "7_44489916_44490099_-"; exonnum "7"; txlen "1384";
7	sraer114_mid	exon	44489916	44490099	0.0074850772046233	-	.	gene_id "sraer114_gene_52111"; transcript_id "sraer114_gene_52111_tx_62"; exon_id "7_44489916_44490099_-"; exonnum "5"; txlen "1046";
7	sraer114_mid	exon	44489916	44490099	0.0074850772046233	-	.	gene_id "sraer114_gene_52111"; transcript_id "sraer114_gene_52111_tx_63"; exon_id "7_44489916_44490099_-"; exonnum "6"; txlen "1099";
7	sraer114_mid	exon	44489916	44490099	0.0074850772046233	-	.	gene_id "sraer114_gene_52111"; transcript_id "sraer114_gene_52111_tx_64"; exon_id "7_44489916_44490099_-"; exonnum "5"; txlen "1021";
7	sraer114_mid	exon	44489916	44490099	0.00631537592817338	-	.	gene_id "sraer114_gene_52111"; transcript_id "sraer114_gene_52111_tx_66"; exon_id "7_44489916_44490099_-"; exonnum "7"; txlen "1353";
7	sraer114_mid	exon	44489916	44490099	0.00565059951468144	-	.	gene_id "sraer114_gene_52111"; transcript_id "sraer114_gene_52111_tx_70"; exon_id "7_44489916_44490099_-"; exonnum "6"; txlen "1214";
7	sraer114_mid	exon	44489916	44490099	0.00406982702587208	-	.	gene_id "sraer114_gene_52111"; transcript_id "sraer114_gene_52111_tx_72"; exon_id "7_44489916_44490099_-"; exonnum "6"; txlen "1047";
7	sraer114_mid	exon	44489916	44490099	0.00406982702587208	-	.	gene_id "sraer114_gene_52111"; transcript_id "sraer114_gene_52111_tx_73"; exon_id "7_44489916_44490099_-"; exonnum "5"; txlen "994";
7	sraer114_mid	exon	44489916	44490099	0.00406982702587208	-	.	gene_id "sraer114_gene_52111"; transcript_id "sraer114_gene_52111_tx_74"; exon_id "7_44489916_44490099_-"; exonnum "5"; txlen "969";
7	sraer114_mid	exon	44489916	44490099	0.0040677254684762	-	.	gene_id "sraer114_gene_52111"; transcript_id "sraer114_gene_52111_tx_75"; exon_id "7_44489916_44490099_-"; exonnum "4"; txlen "570";
7	sraer114_mid	exon	44489916	44490099	0.00341525017875122	-	.	gene_id "sraer114_gene_52111"; transcript_id "sraer114_gene_52111_tx_76"; exon_id "7_44489916_44490099_-"; exonnum "6"; txlen "1251";
7	sraer114_mid	exon	44489916	44490099	0.00341525017875122	-	.	gene_id "sraer114_gene_52111"; transcript_id "sraer114_gene_52111_tx_77"; exon_id "7_44489916_44490099_-"; exonnum "5"; txlen "1198";
7	sraer114_mid	exon	44489916	44490099	0.00341525017875122	-	.	gene_id "sraer114_gene_52111"; transcript_id "sraer114_gene_52111_tx_78"; exon_id "7_44489916_44490099_-"; exonnum "5"; txlen "1173";
7	sraer114_mid	exon	44489916	44490099	0.0033931081492167	-	.	gene_id "sraer114_gene_52111"; transcript_id "sraer114_gene_52111_tx_79"; exon_id "7_44489916_44490099_-"; exonnum "5"; txlen "1009";
7	sraer114_mid	exon	44489916	44490099	0.0033931081492167	-	.	gene_id "sraer114_gene_52111"; transcript_id "sraer114_gene_52111_tx_80"; exon_id "7_44489916_44490099_-"; exonnum "4"; txlen "956";
7	sraer114_mid	exon	44489916	44490099	0.00166194103372984	-	.	gene_id "sraer114_gene_52111"; transcript_id "sraer114_gene_52111_tx_81"; exon_id "7_44489916_44490099_-"; exonnum "11"; txlen "1729";
7	sraer114_mid	exon	44489916	44490099	0.00166194103372984	-	.	gene_id "sraer114_gene_52111"; transcript_id "sraer114_gene_52111_tx_82"; exon_id "7_44489916_44490099_-"; exonnum "11"; txlen "1525";
7	sraer114_es	exon	44522287	44522398	0.0154502692648848	-	.	gene_id "sraer114_gene_52111"; transcript_id "sraer114_gene_52111_tx_12"; exon_id "7_44522287_44522398_-"; exonnum "5"; txlen "807";
7	sraer114_es	exon	44522287	44522398	0.0154502692648848	-	.	gene_id "sraer114_gene_52111"; transcript_id "sraer114_gene_52111_tx_13"; exon_id "7_44522287_44522398_-"; exonnum "6"; txlen "860";
7	sraer114_es	exon	44522287	44522398	0.0135778736581947	-	.	gene_id "sraer114_gene_52111"; transcript_id "sraer114_gene_52111_tx_18"; exon_id "7_44522287_44522398_-"; exonnum "5"; txlen "986";
7	sraer114_es	exon	44522287	44522398	0.0342873703856277	-	.	gene_id "sraer114_gene_52111"; transcript_id "sraer114_gene_52111_tx_2"; exon_id "7_44522287_44522398_-"; exonnum "5"; txlen "859";
7	sraer114_es	exon	44522287	44522398	0.010931419951061	-	.	gene_id "sraer114_gene_52111"; transcript_id "sraer114_gene_52111_tx_24"; exon_id "7_44522287_44522398_-"; exonnum "5"; txlen "834";
7	sraer114_es	exon	44522287	44522398	0.010304034409125	-	.	gene_id "sraer114_gene_52111"; transcript_id "sraer114_gene_52111_tx_26"; exon_id "7_44522287_44522398_-"; exonnum "6"; txlen "985";
7	sraer114_es	exon	44522287	44522398	0.010304034409125	-	.	gene_id "sraer114_gene_52111"; transcript_id "sraer114_gene_52111_tx_27"; exon_id "7_44522287_44522398_-"; exonnum "6"; txlen "1116";
7	sraer114_es	exon	44522287	44522398	0.010304034409125	-	.	gene_id "sraer114_gene_52111"; transcript_id "sraer114_gene_52111_tx_28"; exon_id "7_44522287_44522398_-"; exonnum "6"; txlen "781";
7	sraer114_es	exon	44522287	44522398	0.010304034409125	-	.	gene_id "sraer114_gene_52111"; transcript_id "sraer114_gene_52111_tx_29"; exon_id "7_44522287_44522398_-"; exonnum "6"; txlen "1010";
7	sraer114_es	exon	44522287	44522398	0.0335336987141699	-	.	gene_id "sraer114_gene_52111"; transcript_id "sraer114_gene_52111_tx_3"; exon_id "7_44522287_44522398_-"; exonnum "6"; txlen "912";
7	sraer114_es	exon	44522287	44522398	0.00963925799563305	-	.	gene_id "sraer114_gene_52111"; transcript_id "sraer114_gene_52111_tx_40"; exon_id "7_44522287_44522398_-"; exonnum "7"; txlen "1203";
7	sraer114_es	exon	44522287	44522398	0.00963925799563305	-	.	gene_id "sraer114_gene_52111"; transcript_id "sraer114_gene_52111_tx_41"; exon_id "7_44522287_44522398_-"; exonnum "8"; txlen "1299";
7	sraer114_es	exon	44522287	44522398	0.00963925799563305	-	.	gene_id "sraer114_gene_52111"; transcript_id "sraer114_gene_52111_tx_42"; exon_id "7_44522287_44522398_-"; exonnum "7"; txlen "1334";
7	sraer114_es	exon	44522287	44522398	0.00963925799563305	-	.	gene_id "sraer114_gene_52111"; transcript_id "sraer114_gene_52111_tx_43"; exon_id "7_44522287_44522398_-"; exonnum "8"; txlen "1430";
7	sraer114_es	exon	44522287	44522398	0.00963925799563305	-	.	gene_id "sraer114_gene_52111"; transcript_id "sraer114_gene_52111_tx_44"; exon_id "7_44522287_44522398_-"; exonnum "7"; txlen "999";
7	sraer114_es	exon	44522287	44522398	0.00963925799563305	-	.	gene_id "sraer114_gene_52111"; transcript_id "sraer114_gene_52111_tx_45"; exon_id "7_44522287_44522398_-"; exonnum "7"; txlen "1228";
7	sraer114_es	exon	44522287	44522398	0.00963925799563305	-	.	gene_id "sraer114_gene_52111"; transcript_id "sraer114_gene_52111_tx_48"; exon_id "7_44522287_44522398_-"; exonnum "8"; txlen "1095";
7	sraer114_es	exon	44522287	44522398	0.00963925799563305	-	.	gene_id "sraer114_gene_52111"; transcript_id "sraer114_gene_52111_tx_49"; exon_id "7_44522287_44522398_-"; exonnum "8"; txlen "1324";
7	sraer114_es	exon	44522287	44522398	0.00963925799563305	-	.	gene_id "sraer114_gene_52111"; transcript_id "sraer114_gene_52111_tx_52"; exon_id "7_44522287_44522398_-"; exonnum "9"; txlen "1332";
7	sraer114_es	exon	44522287	44522398	0.00963925799563305	-	.	gene_id "sraer114_gene_52111"; transcript_id "sraer114_gene_52111_tx_54"; exon_id "7_44522287_44522398_-"; exonnum "9"; txlen "1463";
7	sraer114_es	exon	44522287	44522398	0.00963925799563305	-	.	gene_id "sraer114_gene_52111"; transcript_id "sraer114_gene_52111_tx_59"; exon_id "7_44522287_44522398_-"; exonnum "9"; txlen "1357";
7	sraer114_es	exon	44522287	44522398	0.0278299043202143	-	.	gene_id "sraer114_gene_52111"; transcript_id "sraer114_gene_52111_tx_6"; exon_id "7_44522287_44522398_-"; exonnum "6"; txlen "1064";
7	sraer114_es	exon	44522287	44522398	0.00565059951468144	-	.	gene_id "sraer114_gene_52111"; transcript_id "sraer114_gene_52111_tx_67"; exon_id "7_44522287_44522398_-"; exonnum "8"; txlen "1372";
7	sraer114_es	exon	44522287	44522398	0.00565059951468144	-	.	gene_id "sraer114_gene_52111"; transcript_id "sraer114_gene_52111_tx_68"; exon_id "7_44522287_44522398_-"; exonnum "7"; txlen "1154";
7	sraer114_es	exon	44522287	44522398	0.00565059951468144	-	.	gene_id "sraer114_gene_52111"; transcript_id "sraer114_gene_52111_tx_69"; exon_id "7_44522287_44522398_-"; exonnum "7"; txlen "1285";
7	sraer114_es	exon	44522287	44522398	0.0278299043202143	-	.	gene_id "sraer114_gene_52111"; transcript_id "sraer114_gene_52111_tx_7"; exon_id "7_44522287_44522398_-"; exonnum "5"; txlen "1011";
7	sraer114_es	exon	44522287	44522398	0.00504960019876722	-	.	gene_id "sraer114_gene_52111"; transcript_id "sraer114_gene_52111_tx_71"; exon_id "7_44522287_44522398_-"; exonnum "5"; txlen "782";
7	sraer114_mid	exon	44524756	44524845	0.0154502692648848	-	.	gene_id "sraer114_gene_52111"; transcript_id "sraer114_gene_52111_tx_12"; exon_id "7_44524756_44524845_-"; exonnum "4"; txlen "807";
7	sraer114_mid	exon	44524756	44524845	0.0154502692648848	-	.	gene_id "sraer114_gene_52111"; transcript_id "sraer114_gene_52111_tx_13"; exon_id "7_44524756_44524845_-"; exonnum "5"; txlen "860";
7	sraer114_mid	exon	44524756	44524845	0.0135778736581947	-	.	gene_id "sraer114_gene_52111"; transcript_id "sraer114_gene_52111_tx_18"; exon_id "7_44524756_44524845_-"; exonnum "4"; txlen "986";
7	sraer114_mid	exon	44524756	44524845	0.0342873703856277	-	.	gene_id "sraer114_gene_52111"; transcript_id "sraer114_gene_52111_tx_2"; exon_id "7_44524756_44524845_-"; exonnum "4"; txlen "859";
7	sraer114_mid	exon	44524756	44524845	0.010931419951061	-	.	gene_id "sraer114_gene_52111"; transcript_id "sraer114_gene_52111_tx_24"; exon_id "7_44524756_44524845_-"; exonnum "4"; txlen "834";
7	sraer114_mid	exon	44524756	44524845	0.010304034409125	-	.	gene_id "sraer114_gene_52111"; transcript_id "sraer114_gene_52111_tx_26"; exon_id "7_44524756_44524845_-"; exonnum "5"; txlen "985";
7	sraer114_mid	exon	44524756	44524845	0.010304034409125	-	.	gene_id "sraer114_gene_52111"; transcript_id "sraer114_gene_52111_tx_27"; exon_id "7_44524756_44524845_-"; exonnum "5"; txlen "1116";
7	sraer114_mid	exon	44524756	44524845	0.010304034409125	-	.	gene_id "sraer114_gene_52111"; transcript_id "sraer114_gene_52111_tx_28"; exon_id "7_44524756_44524845_-"; exonnum "5"; txlen "781";
7	sraer114_mid	exon	44524756	44524845	0.010304034409125	-	.	gene_id "sraer114_gene_52111"; transcript_id "sraer114_gene_52111_tx_29"; exon_id "7_44524756_44524845_-"; exonnum "5"; txlen "1010";
7	sraer114_mid	exon	44524756	44524845	0.0335336987141699	-	.	gene_id "sraer114_gene_52111"; transcript_id "sraer114_gene_52111_tx_3"; exon_id "7_44524756_44524845_-"; exonnum "5"; txlen "912";
7	sraer114_mid	exon	44524756	44524845	0.00963925799563305	-	.	gene_id "sraer114_gene_52111"; transcript_id "sraer114_gene_52111_tx_40"; exon_id "7_44524756_44524845_-"; exonnum "6"; txlen "1203";
7	sraer114_mid	exon	44524756	44524845	0.00963925799563305	-	.	gene_id "sraer114_gene_52111"; transcript_id "sraer114_gene_52111_tx_41"; exon_id "7_44524756_44524845_-"; exonnum "7"; txlen "1299";
7	sraer114_mid	exon	44524756	44524845	0.00963925799563305	-	.	gene_id "sraer114_gene_52111"; transcript_id "sraer114_gene_52111_tx_42"; exon_id "7_44524756_44524845_-"; exonnum "6"; txlen "1334";
7	sraer114_mid	exon	44524756	44524845	0.00963925799563305	-	.	gene_id "sraer114_gene_52111"; transcript_id "sraer114_gene_52111_tx_43"; exon_id "7_44524756_44524845_-"; exonnum "7"; txlen "1430";
7	sraer114_mid	exon	44524756	44524845	0.00963925799563305	-	.	gene_id "sraer114_gene_52111"; transcript_id "sraer114_gene_52111_tx_44"; exon_id "7_44524756_44524845_-"; exonnum "6"; txlen "999";
7	sraer114_mid	exon	44524756	44524845	0.00963925799563305	-	.	gene_id "sraer114_gene_52111"; transcript_id "sraer114_gene_52111_tx_45"; exon_id "7_44524756_44524845_-"; exonnum "6"; txlen "1228";
7	sraer114_mid	exon	44524756	44524845	0.00963925799563305	-	.	gene_id "sraer114_gene_52111"; transcript_id "sraer114_gene_52111_tx_48"; exon_id "7_44524756_44524845_-"; exonnum "7"; txlen "1095";
7	sraer114_mid	exon	44524756	44524845	0.00963925799563305	-	.	gene_id "sraer114_gene_52111"; transcript_id "sraer114_gene_52111_tx_49"; exon_id "7_44524756_44524845_-"; exonnum "7"; txlen "1324";
7	sraer114_mid	exon	44524756	44524845	0.00963925799563305	-	.	gene_id "sraer114_gene_52111"; transcript_id "sraer114_gene_52111_tx_52"; exon_id "7_44524756_44524845_-"; exonnum "8"; txlen "1332";
7	sraer114_mid	exon	44524756	44524845	0.00963925799563305	-	.	gene_id "sraer114_gene_52111"; transcript_id "sraer114_gene_52111_tx_54"; exon_id "7_44524756_44524845_-"; exonnum "8"; txlen "1463";
7	sraer114_mid	exon	44524756	44524845	0.00963925799563305	-	.	gene_id "sraer114_gene_52111"; transcript_id "sraer114_gene_52111_tx_59"; exon_id "7_44524756_44524845_-"; exonnum "8"; txlen "1357";
7	sraer114_mid	exon	44524756	44524845	0.0278299043202143	-	.	gene_id "sraer114_gene_52111"; transcript_id "sraer114_gene_52111_tx_6"; exon_id "7_44524756_44524845_-"; exonnum "5"; txlen "1064";
7	sraer114_mid	exon	44524756	44524845	0.0074850772046233	-	.	gene_id "sraer114_gene_52111"; transcript_id "sraer114_gene_52111_tx_62"; exon_id "7_44524756_44524845_-"; exonnum "4"; txlen "1046";
7	sraer114_mid	exon	44524756	44524845	0.0074850772046233	-	.	gene_id "sraer114_gene_52111"; transcript_id "sraer114_gene_52111_tx_63"; exon_id "7_44524756_44524845_-"; exonnum "5"; txlen "1099";
7	sraer114_mid	exon	44524756	44524845	0.0074850772046233	-	.	gene_id "sraer114_gene_52111"; transcript_id "sraer114_gene_52111_tx_64"; exon_id "7_44524756_44524845_-"; exonnum "4"; txlen "1021";
7	sraer114_mid	exon	44524756	44524845	0.00631537592817338	-	.	gene_id "sraer114_gene_52111"; transcript_id "sraer114_gene_52111_tx_66"; exon_id "7_44524756_44524845_-"; exonnum "6"; txlen "1353";
7	sraer114_mid	exon	44524756	44524845	0.00565059951468144	-	.	gene_id "sraer114_gene_52111"; transcript_id "sraer114_gene_52111_tx_67"; exon_id "7_44524756_44524845_-"; exonnum "7"; txlen "1372";
7	sraer114_mid	exon	44524756	44524845	0.00565059951468144	-	.	gene_id "sraer114_gene_52111"; transcript_id "sraer114_gene_52111_tx_68"; exon_id "7_44524756_44524845_-"; exonnum "6"; txlen "1154";
7	sraer114_mid	exon	44524756	44524845	0.00565059951468144	-	.	gene_id "sraer114_gene_52111"; transcript_id "sraer114_gene_52111_tx_69"; exon_id "7_44524756_44524845_-"; exonnum "6"; txlen "1285";
7	sraer114_mid	exon	44524756	44524845	0.0278299043202143	-	.	gene_id "sraer114_gene_52111"; transcript_id "sraer114_gene_52111_tx_7"; exon_id "7_44524756_44524845_-"; exonnum "4"; txlen "1011";
7	sraer114_mid	exon	44524756	44524845	0.00504960019876722	-	.	gene_id "sraer114_gene_52111"; transcript_id "sraer114_gene_52111_tx_71"; exon_id "7_44524756_44524845_-"; exonnum "4"; txlen "782";
7	sraer114_mid	exon	44524756	44524845	0.00406982702587208	-	.	gene_id "sraer114_gene_52111"; transcript_id "sraer114_gene_52111_tx_72"; exon_id "7_44524756_44524845_-"; exonnum "5"; txlen "1047";
7	sraer114_mid	exon	44524756	44524845	0.00406982702587208	-	.	gene_id "sraer114_gene_52111"; transcript_id "sraer114_gene_52111_tx_73"; exon_id "7_44524756_44524845_-"; exonnum "4"; txlen "994";
7	sraer114_mid	exon	44524756	44524845	0.00406982702587208	-	.	gene_id "sraer114_gene_52111"; transcript_id "sraer114_gene_52111_tx_74"; exon_id "7_44524756_44524845_-"; exonnum "4"; txlen "969";
7	sraer114_mid	exon	44524756	44524845	0.0040677254684762	-	.	gene_id "sraer114_gene_52111"; transcript_id "sraer114_gene_52111_tx_75"; exon_id "7_44524756_44524845_-"; exonnum "3"; txlen "570";
7	sraer114_mid	exon	44524756	44524845	0.00341525017875122	-	.	gene_id "sraer114_gene_52111"; transcript_id "sraer114_gene_52111_tx_76"; exon_id "7_44524756_44524845_-"; exonnum "5"; txlen "1251";
7	sraer114_mid	exon	44524756	44524845	0.00341525017875122	-	.	gene_id "sraer114_gene_52111"; transcript_id "sraer114_gene_52111_tx_77"; exon_id "7_44524756_44524845_-"; exonnum "4"; txlen "1198";
7	sraer114_mid	exon	44524756	44524845	0.00341525017875122	-	.	gene_id "sraer114_gene_52111"; transcript_id "sraer114_gene_52111_tx_78"; exon_id "7_44524756_44524845_-"; exonnum "4"; txlen "1173";
7	sraer114_mid	exon	44524756	44524845	0.00166194103372984	-	.	gene_id "sraer114_gene_52111"; transcript_id "sraer114_gene_52111_tx_81"; exon_id "7_44524756_44524845_-"; exonnum "10"; txlen "1729";
7	sraer114_mid	exon	44524756	44524845	0.00166194103372984	-	.	gene_id "sraer114_gene_52111"; transcript_id "sraer114_gene_52111_tx_82"; exon_id "7_44524756_44524845_-"; exonnum "10"; txlen "1525";
7	sraer114_mid	exon	44533859	44534293	0.0154502692648848	-	.	gene_id "sraer114_gene_52111"; transcript_id "sraer114_gene_52111_tx_12"; exon_id "7_44533859_44534293_-"; exonnum "3"; txlen "807";
7	sraer114_mid	exon	44533859	44534293	0.0154502692648848	-	.	gene_id "sraer114_gene_52111"; transcript_id "sraer114_gene_52111_tx_13"; exon_id "7_44533859_44534293_-"; exonnum "4"; txlen "860";
7	sraer114_mid	exon	44533859	44534293	0.0135778736581947	-	.	gene_id "sraer114_gene_52111"; transcript_id "sraer114_gene_52111_tx_18"; exon_id "7_44533859_44534293_-"; exonnum "3"; txlen "986";
7	sraer114_mid	exon	44533859	44534293	0.0342873703856277	-	.	gene_id "sraer114_gene_52111"; transcript_id "sraer114_gene_52111_tx_2"; exon_id "7_44533859_44534293_-"; exonnum "3"; txlen "859";
7	sraer114_mid	exon	44533859	44534293	0.010931419951061	-	.	gene_id "sraer114_gene_52111"; transcript_id "sraer114_gene_52111_tx_24"; exon_id "7_44533859_44534293_-"; exonnum "3"; txlen "834";
7	sraer114_mid	exon	44533859	44534293	0.010304034409125	-	.	gene_id "sraer114_gene_52111"; transcript_id "sraer114_gene_52111_tx_26"; exon_id "7_44533859_44534293_-"; exonnum "4"; txlen "985";
7	sraer114_mid	exon	44533859	44534293	0.010304034409125	-	.	gene_id "sraer114_gene_52111"; transcript_id "sraer114_gene_52111_tx_27"; exon_id "7_44533859_44534293_-"; exonnum "4"; txlen "1116";
7	sraer114_mid	exon	44533859	44534293	0.010304034409125	-	.	gene_id "sraer114_gene_52111"; transcript_id "sraer114_gene_52111_tx_28"; exon_id "7_44533859_44534293_-"; exonnum "4"; txlen "781";
7	sraer114_mid	exon	44533859	44534293	0.010304034409125	-	.	gene_id "sraer114_gene_52111"; transcript_id "sraer114_gene_52111_tx_29"; exon_id "7_44533859_44534293_-"; exonnum "4"; txlen "1010";
7	sraer114_mid	exon	44533859	44534293	0.0335336987141699	-	.	gene_id "sraer114_gene_52111"; transcript_id "sraer114_gene_52111_tx_3"; exon_id "7_44533859_44534293_-"; exonnum "4"; txlen "912";
7	sraer114_mid	exon	44533859	44534293	0.010304034409125	-	.	gene_id "sraer114_gene_52111"; transcript_id "sraer114_gene_52111_tx_30"; exon_id "7_44533859_44534293_-"; exonnum "4"; txlen "1045";
7	sraer114_mid	exon	44533859	44534293	0.010304034409125	-	.	gene_id "sraer114_gene_52111"; transcript_id "sraer114_gene_52111_tx_31"; exon_id "7_44533859_44534293_-"; exonnum "4"; txlen "841";
7	sraer114_mid	exon	44533859	44534293	0.010304034409125	-	.	gene_id "sraer114_gene_52111"; transcript_id "sraer114_gene_52111_tx_32"; exon_id "7_44533859_44534293_-"; exonnum "4"; txlen "1176";
7	sraer114_mid	exon	44533859	44534293	0.010304034409125	-	.	gene_id "sraer114_gene_52111"; transcript_id "sraer114_gene_52111_tx_33"; exon_id "7_44533859_44534293_-"; exonnum "4"; txlen "1070";
7	sraer114_mid	exon	44533859	44534293	0.00963925799563305	-	.	gene_id "sraer114_gene_52111"; transcript_id "sraer114_gene_52111_tx_40"; exon_id "7_44533859_44534293_-"; exonnum "5"; txlen "1203";
7	sraer114_mid	exon	44533859	44534293	0.00963925799563305	-	.	gene_id "sraer114_gene_52111"; transcript_id "sraer114_gene_52111_tx_41"; exon_id "7_44533859_44534293_-"; exonnum "6"; txlen "1299";
7	sraer114_mid	exon	44533859	44534293	0.00963925799563305	-	.	gene_id "sraer114_gene_52111"; transcript_id "sraer114_gene_52111_tx_42"; exon_id "7_44533859_44534293_-"; exonnum "5"; txlen "1334";
7	sraer114_mid	exon	44533859	44534293	0.00963925799563305	-	.	gene_id "sraer114_gene_52111"; transcript_id "sraer114_gene_52111_tx_43"; exon_id "7_44533859_44534293_-"; exonnum "6"; txlen "1430";
7	sraer114_mid	exon	44533859	44534293	0.00963925799563305	-	.	gene_id "sraer114_gene_52111"; transcript_id "sraer114_gene_52111_tx_44"; exon_id "7_44533859_44534293_-"; exonnum "5"; txlen "999";
7	sraer114_mid	exon	44533859	44534293	0.00963925799563305	-	.	gene_id "sraer114_gene_52111"; transcript_id "sraer114_gene_52111_tx_45"; exon_id "7_44533859_44534293_-"; exonnum "5"; txlen "1228";
7	sraer114_mid	exon	44533859	44534293	0.00963925799563305	-	.	gene_id "sraer114_gene_52111"; transcript_id "sraer114_gene_52111_tx_46"; exon_id "7_44533859_44534293_-"; exonnum "5"; txlen "1263";
7	sraer114_mid	exon	44533859	44534293	0.00963925799563305	-	.	gene_id "sraer114_gene_52111"; transcript_id "sraer114_gene_52111_tx_47"; exon_id "7_44533859_44534293_-"; exonnum "5"; txlen "1394";
7	sraer114_mid	exon	44533859	44534293	0.00963925799563305	-	.	gene_id "sraer114_gene_52111"; transcript_id "sraer114_gene_52111_tx_48"; exon_id "7_44533859_44534293_-"; exonnum "6"; txlen "1095";
7	sraer114_mid	exon	44533859	44534293	0.00963925799563305	-	.	gene_id "sraer114_gene_52111"; transcript_id "sraer114_gene_52111_tx_49"; exon_id "7_44533859_44534293_-"; exonnum "6"; txlen "1324";
7	sraer114_mid	exon	44533859	44534293	0.00963925799563305	-	.	gene_id "sraer114_gene_52111"; transcript_id "sraer114_gene_52111_tx_50"; exon_id "7_44533859_44534293_-"; exonnum "5"; txlen "1059";
7	sraer114_mid	exon	44533859	44534293	0.00963925799563305	-	.	gene_id "sraer114_gene_52111"; transcript_id "sraer114_gene_52111_tx_51"; exon_id "7_44533859_44534293_-"; exonnum "6"; txlen "1359";
7	sraer114_mid	exon	44533859	44534293	0.00963925799563305	-	.	gene_id "sraer114_gene_52111"; transcript_id "sraer114_gene_52111_tx_52"; exon_id "7_44533859_44534293_-"; exonnum "7"; txlen "1332";
7	sraer114_mid	exon	44533859	44534293	0.00963925799563305	-	.	gene_id "sraer114_gene_52111"; transcript_id "sraer114_gene_52111_tx_53"; exon_id "7_44533859_44534293_-"; exonnum "6"; txlen "1490";
7	sraer114_mid	exon	44533859	44534293	0.00963925799563305	-	.	gene_id "sraer114_gene_52111"; transcript_id "sraer114_gene_52111_tx_54"; exon_id "7_44533859_44534293_-"; exonnum "7"; txlen "1463";
7	sraer114_mid	exon	44533859	44534293	0.00963925799563305	-	.	gene_id "sraer114_gene_52111"; transcript_id "sraer114_gene_52111_tx_55"; exon_id "7_44533859_44534293_-"; exonnum "5"; txlen "1288";
7	sraer114_mid	exon	44533859	44534293	0.00963925799563305	-	.	gene_id "sraer114_gene_52111"; transcript_id "sraer114_gene_52111_tx_56"; exon_id "7_44533859_44534293_-"; exonnum "7"; txlen "1392";
7	sraer114_mid	exon	44533859	44534293	0.00963925799563305	-	.	gene_id "sraer114_gene_52111"; transcript_id "sraer114_gene_52111_tx_57"; exon_id "7_44533859_44534293_-"; exonnum "7"; txlen "1523";
7	sraer114_mid	exon	44533859	44534293	0.00963925799563305	-	.	gene_id "sraer114_gene_52111"; transcript_id "sraer114_gene_52111_tx_58"; exon_id "7_44533859_44534293_-"; exonnum "6"; txlen "1384";
7	sraer114_mid	exon	44533859	44534293	0.00963925799563305	-	.	gene_id "sraer114_gene_52111"; transcript_id "sraer114_gene_52111_tx_59"; exon_id "7_44533859_44534293_-"; exonnum "7"; txlen "1357";
7	sraer114_mid	exon	44533859	44534293	0.0278299043202143	-	.	gene_id "sraer114_gene_52111"; transcript_id "sraer114_gene_52111_tx_6"; exon_id "7_44533859_44534293_-"; exonnum "4"; txlen "1064";
7	sraer114_mid	exon	44533859	44534293	0.0074850772046233	-	.	gene_id "sraer114_gene_52111"; transcript_id "sraer114_gene_52111_tx_62"; exon_id "7_44533859_44534293_-"; exonnum "3"; txlen "1046";
7	sraer114_mid	exon	44533859	44534293	0.0074850772046233	-	.	gene_id "sraer114_gene_52111"; transcript_id "sraer114_gene_52111_tx_63"; exon_id "7_44533859_44534293_-"; exonnum "4"; txlen "1099";
7	sraer114_mid	exon	44533859	44534293	0.0074850772046233	-	.	gene_id "sraer114_gene_52111"; transcript_id "sraer114_gene_52111_tx_64"; exon_id "7_44533859_44534293_-"; exonnum "3"; txlen "1021";
7	sraer114_mid	exon	44533859	44534293	0.00631537592817338	-	.	gene_id "sraer114_gene_52111"; transcript_id "sraer114_gene_52111_tx_66"; exon_id "7_44533859_44534293_-"; exonnum "5"; txlen "1353";
7	sraer114_mid	exon	44533859	44534293	0.00565059951468144	-	.	gene_id "sraer114_gene_52111"; transcript_id "sraer114_gene_52111_tx_67"; exon_id "7_44533859_44534293_-"; exonnum "6"; txlen "1372";
7	sraer114_mid	exon	44533859	44534293	0.00565059951468144	-	.	gene_id "sraer114_gene_52111"; transcript_id "sraer114_gene_52111_tx_68"; exon_id "7_44533859_44534293_-"; exonnum "5"; txlen "1154";
7	sraer114_mid	exon	44533859	44534293	0.00565059951468144	-	.	gene_id "sraer114_gene_52111"; transcript_id "sraer114_gene_52111_tx_69"; exon_id "7_44533859_44534293_-"; exonnum "5"; txlen "1285";
7	sraer114_mid	exon	44533859	44534293	0.0278299043202143	-	.	gene_id "sraer114_gene_52111"; transcript_id "sraer114_gene_52111_tx_7"; exon_id "7_44533859_44534293_-"; exonnum "3"; txlen "1011";
7	sraer114_mid	exon	44533859	44534293	0.00565059951468144	-	.	gene_id "sraer114_gene_52111"; transcript_id "sraer114_gene_52111_tx_70"; exon_id "7_44533859_44534293_-"; exonnum "5"; txlen "1214";
7	sraer114_mid	exon	44533859	44534293	0.00504960019876722	-	.	gene_id "sraer114_gene_52111"; transcript_id "sraer114_gene_52111_tx_71"; exon_id "7_44533859_44534293_-"; exonnum "3"; txlen "782";
7	sraer114_mid	exon	44533859	44534293	0.00406982702587208	-	.	gene_id "sraer114_gene_52111"; transcript_id "sraer114_gene_52111_tx_72"; exon_id "7_44533859_44534293_-"; exonnum "4"; txlen "1047";
7	sraer114_mid	exon	44533859	44534293	0.00406982702587208	-	.	gene_id "sraer114_gene_52111"; transcript_id "sraer114_gene_52111_tx_73"; exon_id "7_44533859_44534293_-"; exonnum "3"; txlen "994";
7	sraer114_mid	exon	44533859	44534293	0.00406982702587208	-	.	gene_id "sraer114_gene_52111"; transcript_id "sraer114_gene_52111_tx_74"; exon_id "7_44533859_44534293_-"; exonnum "3"; txlen "969";
7	sraer114_mid	exon	44533859	44534293	0.00341525017875122	-	.	gene_id "sraer114_gene_52111"; transcript_id "sraer114_gene_52111_tx_76"; exon_id "7_44533859_44534293_-"; exonnum "4"; txlen "1251";
7	sraer114_mid	exon	44533859	44534293	0.00341525017875122	-	.	gene_id "sraer114_gene_52111"; transcript_id "sraer114_gene_52111_tx_77"; exon_id "7_44533859_44534293_-"; exonnum "3"; txlen "1198";
7	sraer114_mid	exon	44533859	44534293	0.00341525017875122	-	.	gene_id "sraer114_gene_52111"; transcript_id "sraer114_gene_52111_tx_78"; exon_id "7_44533859_44534293_-"; exonnum "3"; txlen "1173";
7	sraer114_mid	exon	44533859	44534293	0.0033931081492167	-	.	gene_id "sraer114_gene_52111"; transcript_id "sraer114_gene_52111_tx_79"; exon_id "7_44533859_44534293_-"; exonnum "4"; txlen "1009";
7	sraer114_mid	exon	44533859	44534293	0.0033931081492167	-	.	gene_id "sraer114_gene_52111"; transcript_id "sraer114_gene_52111_tx_80"; exon_id "7_44533859_44534293_-"; exonnum "3"; txlen "956";
7	sraer114_mid	exon	44533859	44534293	0.00166194103372984	-	.	gene_id "sraer114_gene_52111"; transcript_id "sraer114_gene_52111_tx_81"; exon_id "7_44533859_44534293_-"; exonnum "9"; txlen "1729";
7	sraer114_mid	exon	44533859	44534293	0.00166194103372984	-	.	gene_id "sraer114_gene_52111"; transcript_id "sraer114_gene_52111_tx_82"; exon_id "7_44533859_44534293_-"; exonnum "9"; txlen "1525";
7	sraer114_mid	exon	44535446	44535691	0.0135778736581947	-	.	gene_id "sraer114_gene_52111"; transcript_id "sraer114_gene_52111_tx_18"; exon_id "7_44535446_44535691_-"; exonnum "2"; txlen "986";
7	sraer114_mid	exon	44535446	44535691	0.010304034409125	-	.	gene_id "sraer114_gene_52111"; transcript_id "sraer114_gene_52111_tx_26"; exon_id "7_44535446_44535691_-"; exonnum "3"; txlen "985";
7	sraer114_mid	exon	44535446	44535691	0.010304034409125	-	.	gene_id "sraer114_gene_52111"; transcript_id "sraer114_gene_52111_tx_27"; exon_id "7_44535446_44535691_-"; exonnum "3"; txlen "1116";
7	sraer114_mid	exon	44535446	44535691	0.010304034409125	-	.	gene_id "sraer114_gene_52111"; transcript_id "sraer114_gene_52111_tx_29"; exon_id "7_44535446_44535691_-"; exonnum "3"; txlen "1010";
7	sraer114_mid	exon	44535446	44535691	0.010304034409125	-	.	gene_id "sraer114_gene_52111"; transcript_id "sraer114_gene_52111_tx_30"; exon_id "7_44535446_44535691_-"; exonnum "3"; txlen "1045";
7	sraer114_mid	exon	44535446	44535691	0.010304034409125	-	.	gene_id "sraer114_gene_52111"; transcript_id "sraer114_gene_52111_tx_32"; exon_id "7_44535446_44535691_-"; exonnum "3"; txlen "1176";
7	sraer114_mid	exon	44535446	44535691	0.010304034409125	-	.	gene_id "sraer114_gene_52111"; transcript_id "sraer114_gene_52111_tx_33"; exon_id "7_44535446_44535691_-"; exonnum "3"; txlen "1070";
7	sraer114_mid	exon	44535446	44535691	0.00963925799563305	-	.	gene_id "sraer114_gene_52111"; transcript_id "sraer114_gene_52111_tx_40"; exon_id "7_44535446_44535691_-"; exonnum "4"; txlen "1203";
7	sraer114_mid	exon	44535446	44535691	0.00963925799563305	-	.	gene_id "sraer114_gene_52111"; transcript_id "sraer114_gene_52111_tx_41"; exon_id "7_44535446_44535691_-"; exonnum "5"; txlen "1299";
7	sraer114_mid	exon	44535446	44535691	0.00963925799563305	-	.	gene_id "sraer114_gene_52111"; transcript_id "sraer114_gene_52111_tx_42"; exon_id "7_44535446_44535691_-"; exonnum "4"; txlen "1334";
7	sraer114_mid	exon	44535446	44535691	0.00963925799563305	-	.	gene_id "sraer114_gene_52111"; transcript_id "sraer114_gene_52111_tx_43"; exon_id "7_44535446_44535691_-"; exonnum "5"; txlen "1430";
7	sraer114_mid	exon	44535446	44535691	0.00963925799563305	-	.	gene_id "sraer114_gene_52111"; transcript_id "sraer114_gene_52111_tx_45"; exon_id "7_44535446_44535691_-"; exonnum "4"; txlen "1228";
7	sraer114_mid	exon	44535446	44535691	0.00963925799563305	-	.	gene_id "sraer114_gene_52111"; transcript_id "sraer114_gene_52111_tx_46"; exon_id "7_44535446_44535691_-"; exonnum "4"; txlen "1263";
7	sraer114_mid	exon	44535446	44535691	0.00963925799563305	-	.	gene_id "sraer114_gene_52111"; transcript_id "sraer114_gene_52111_tx_47"; exon_id "7_44535446_44535691_-"; exonnum "4"; txlen "1394";
7	sraer114_mid	exon	44535446	44535691	0.00963925799563305	-	.	gene_id "sraer114_gene_52111"; transcript_id "sraer114_gene_52111_tx_49"; exon_id "7_44535446_44535691_-"; exonnum "5"; txlen "1324";
7	sraer114_mid	exon	44535446	44535691	0.00963925799563305	-	.	gene_id "sraer114_gene_52111"; transcript_id "sraer114_gene_52111_tx_51"; exon_id "7_44535446_44535691_-"; exonnum "5"; txlen "1359";
7	sraer114_mid	exon	44535446	44535691	0.00963925799563305	-	.	gene_id "sraer114_gene_52111"; transcript_id "sraer114_gene_52111_tx_52"; exon_id "7_44535446_44535691_-"; exonnum "6"; txlen "1332";
7	sraer114_mid	exon	44535446	44535691	0.00963925799563305	-	.	gene_id "sraer114_gene_52111"; transcript_id "sraer114_gene_52111_tx_53"; exon_id "7_44535446_44535691_-"; exonnum "5"; txlen "1490";
7	sraer114_mid	exon	44535446	44535691	0.00963925799563305	-	.	gene_id "sraer114_gene_52111"; transcript_id "sraer114_gene_52111_tx_54"; exon_id "7_44535446_44535691_-"; exonnum "6"; txlen "1463";
7	sraer114_mid	exon	44535446	44535691	0.00963925799563305	-	.	gene_id "sraer114_gene_52111"; transcript_id "sraer114_gene_52111_tx_55"; exon_id "7_44535446_44535691_-"; exonnum "4"; txlen "1288";
7	sraer114_mid	exon	44535446	44535691	0.00963925799563305	-	.	gene_id "sraer114_gene_52111"; transcript_id "sraer114_gene_52111_tx_56"; exon_id "7_44535446_44535691_-"; exonnum "6"; txlen "1392";
7	sraer114_mid	exon	44535446	44535691	0.00963925799563305	-	.	gene_id "sraer114_gene_52111"; transcript_id "sraer114_gene_52111_tx_57"; exon_id "7_44535446_44535691_-"; exonnum "6"; txlen "1523";
7	sraer114_mid	exon	44535446	44535691	0.00963925799563305	-	.	gene_id "sraer114_gene_52111"; transcript_id "sraer114_gene_52111_tx_58"; exon_id "7_44535446_44535691_-"; exonnum "5"; txlen "1384";
7	sraer114_mid	exon	44535446	44535691	0.00963925799563305	-	.	gene_id "sraer114_gene_52111"; transcript_id "sraer114_gene_52111_tx_59"; exon_id "7_44535446_44535691_-"; exonnum "6"; txlen "1357";
7	sraer114_mid	exon	44535446	44535691	0.0278299043202143	-	.	gene_id "sraer114_gene_52111"; transcript_id "sraer114_gene_52111_tx_6"; exon_id "7_44535446_44535691_-"; exonnum "3"; txlen "1064";
7	sraer114_mid	exon	44535446	44535691	0.00631537592817338	-	.	gene_id "sraer114_gene_52111"; transcript_id "sraer114_gene_52111_tx_66"; exon_id "7_44535446_44535691_-"; exonnum "4"; txlen "1353";
7	sraer114_mid	exon	44535446	44535691	0.00565059951468144	-	.	gene_id "sraer114_gene_52111"; transcript_id "sraer114_gene_52111_tx_67"; exon_id "7_44535446_44535691_-"; exonnum "5"; txlen "1372";
7	sraer114_mid	exon	44535446	44535691	0.00565059951468144	-	.	gene_id "sraer114_gene_52111"; transcript_id "sraer114_gene_52111_tx_68"; exon_id "7_44535446_44535691_-"; exonnum "4"; txlen "1154";
7	sraer114_mid	exon	44535446	44535691	0.00565059951468144	-	.	gene_id "sraer114_gene_52111"; transcript_id "sraer114_gene_52111_tx_69"; exon_id "7_44535446_44535691_-"; exonnum "4"; txlen "1285";
7	sraer114_mid	exon	44535446	44535691	0.0278299043202143	-	.	gene_id "sraer114_gene_52111"; transcript_id "sraer114_gene_52111_tx_7"; exon_id "7_44535446_44535691_-"; exonnum "2"; txlen "1011";
7	sraer114_mid	exon	44535446	44535691	0.00565059951468144	-	.	gene_id "sraer114_gene_52111"; transcript_id "sraer114_gene_52111_tx_70"; exon_id "7_44535446_44535691_-"; exonnum "4"; txlen "1214";
7	sraer114_mid	exon	44535446	44535691	0.00341525017875122	-	.	gene_id "sraer114_gene_52111"; transcript_id "sraer114_gene_52111_tx_76"; exon_id "7_44535446_44535691_-"; exonnum "3"; txlen "1251";
7	sraer114_mid	exon	44535446	44535691	0.00341525017875122	-	.	gene_id "sraer114_gene_52111"; transcript_id "sraer114_gene_52111_tx_77"; exon_id "7_44535446_44535691_-"; exonnum "2"; txlen "1198";
7	sraer114_mid	exon	44535446	44535691	0.00341525017875122	-	.	gene_id "sraer114_gene_52111"; transcript_id "sraer114_gene_52111_tx_78"; exon_id "7_44535446_44535691_-"; exonnum "2"; txlen "1173";
7	sraer114_mid	exon	44535446	44535691	0.00166194103372984	-	.	gene_id "sraer114_gene_52111"; transcript_id "sraer114_gene_52111_tx_81"; exon_id "7_44535446_44535691_-"; exonnum "8"; txlen "1729";
7	sraer114_mid	exon	44535598	44535691	0.0342873703856277	-	.	gene_id "sraer114_gene_52111"; transcript_id "sraer114_gene_52111_tx_2"; exon_id "7_44535598_44535691_-"; exonnum "2"; txlen "859";
7	sraer114_mid	exon	44535598	44535691	0.010931419951061	-	.	gene_id "sraer114_gene_52111"; transcript_id "sraer114_gene_52111_tx_24"; exon_id "7_44535598_44535691_-"; exonnum "2"; txlen "834";
7	sraer114_mid	exon	44535598	44535691	0.0335336987141699	-	.	gene_id "sraer114_gene_52111"; transcript_id "sraer114_gene_52111_tx_3"; exon_id "7_44535598_44535691_-"; exonnum "3"; txlen "912";
7	sraer114_mid	exon	44535598	44535691	0.0074850772046233	-	.	gene_id "sraer114_gene_52111"; transcript_id "sraer114_gene_52111_tx_62"; exon_id "7_44535598_44535691_-"; exonnum "2"; txlen "1046";
7	sraer114_mid	exon	44535598	44535691	0.0074850772046233	-	.	gene_id "sraer114_gene_52111"; transcript_id "sraer114_gene_52111_tx_63"; exon_id "7_44535598_44535691_-"; exonnum "3"; txlen "1099";
7	sraer114_mid	exon	44535598	44535691	0.0074850772046233	-	.	gene_id "sraer114_gene_52111"; transcript_id "sraer114_gene_52111_tx_64"; exon_id "7_44535598_44535691_-"; exonnum "2"; txlen "1021";
7	sraer114_mid	exon	44535598	44535691	0.0033931081492167	-	.	gene_id "sraer114_gene_52111"; transcript_id "sraer114_gene_52111_tx_79"; exon_id "7_44535598_44535691_-"; exonnum "3"; txlen "1009";
7	sraer114_mid	exon	44535598	44535691	0.0033931081492167	-	.	gene_id "sraer114_gene_52111"; transcript_id "sraer114_gene_52111_tx_80"; exon_id "7_44535598_44535691_-"; exonnum "2"; txlen "956";
7	sraer114_mid	exon	44535650	44535691	0.0154502692648848	-	.	gene_id "sraer114_gene_52111"; transcript_id "sraer114_gene_52111_tx_12"; exon_id "7_44535650_44535691_-"; exonnum "2"; txlen "807";
7	sraer114_mid	exon	44535650	44535691	0.0154502692648848	-	.	gene_id "sraer114_gene_52111"; transcript_id "sraer114_gene_52111_tx_13"; exon_id "7_44535650_44535691_-"; exonnum "3"; txlen "860";
7	sraer114_mid	exon	44535650	44535691	0.010304034409125	-	.	gene_id "sraer114_gene_52111"; transcript_id "sraer114_gene_52111_tx_28"; exon_id "7_44535650_44535691_-"; exonnum "3"; txlen "781";
7	sraer114_mid	exon	44535650	44535691	0.010304034409125	-	.	gene_id "sraer114_gene_52111"; transcript_id "sraer114_gene_52111_tx_31"; exon_id "7_44535650_44535691_-"; exonnum "3"; txlen "841";
7	sraer114_mid	exon	44535650	44535691	0.00963925799563305	-	.	gene_id "sraer114_gene_52111"; transcript_id "sraer114_gene_52111_tx_44"; exon_id "7_44535650_44535691_-"; exonnum "4"; txlen "999";
7	sraer114_mid	exon	44535650	44535691	0.00963925799563305	-	.	gene_id "sraer114_gene_52111"; transcript_id "sraer114_gene_52111_tx_48"; exon_id "7_44535650_44535691_-"; exonnum "5"; txlen "1095";
7	sraer114_mid	exon	44535650	44535691	0.00963925799563305	-	.	gene_id "sraer114_gene_52111"; transcript_id "sraer114_gene_52111_tx_50"; exon_id "7_44535650_44535691_-"; exonnum "4"; txlen "1059";
7	sraer114_mid	exon	44535650	44535691	0.00504960019876722	-	.	gene_id "sraer114_gene_52111"; transcript_id "sraer114_gene_52111_tx_71"; exon_id "7_44535650_44535691_-"; exonnum "2"; txlen "782";
7	sraer114_mid	exon	44535650	44535691	0.00406982702587208	-	.	gene_id "sraer114_gene_52111"; transcript_id "sraer114_gene_52111_tx_72"; exon_id "7_44535650_44535691_-"; exonnum "3"; txlen "1047";
7	sraer114_mid	exon	44535650	44535691	0.00406982702587208	-	.	gene_id "sraer114_gene_52111"; transcript_id "sraer114_gene_52111_tx_73"; exon_id "7_44535650_44535691_-"; exonnum "2"; txlen "994";
7	sraer114_mid	exon	44535650	44535691	0.00406982702587208	-	.	gene_id "sraer114_gene_52111"; transcript_id "sraer114_gene_52111_tx_74"; exon_id "7_44535650_44535691_-"; exonnum "2"; txlen "969";
7	sraer114_mid	exon	44535650	44535691	0.00166194103372984	-	.	gene_id "sraer114_gene_52111"; transcript_id "sraer114_gene_52111_tx_82"; exon_id "7_44535650_44535691_-"; exonnum "8"; txlen "1525";
7	sraer114_ss	exon	44535807	44535934	0.0154502692648848	-	.	gene_id "sraer114_gene_52111"; transcript_id "sraer114_gene_52111_tx_12"; exon_id "7_44535807_44535934_-"; exonnum "1"; txlen "807";
7	sraer114_ss	exon	44535807	44535934	0.0342873703856277	-	.	gene_id "sraer114_gene_52111"; transcript_id "sraer114_gene_52111_tx_2"; exon_id "7_44535807_44535934_-"; exonnum "1"; txlen "859";
7	sraer114_ss	exon	44535807	44535934	0.0074850772046233	-	.	gene_id "sraer114_gene_52111"; transcript_id "sraer114_gene_52111_tx_62"; exon_id "7_44535807_44535934_-"; exonnum "1"; txlen "1046";
7	sraer114_ss	exon	44535807	44535934	0.0278299043202143	-	.	gene_id "sraer114_gene_52111"; transcript_id "sraer114_gene_52111_tx_7"; exon_id "7_44535807_44535934_-"; exonnum "1"; txlen "1011";
7	sraer114_ss	exon	44535807	44535934	0.00406982702587208	-	.	gene_id "sraer114_gene_52111"; transcript_id "sraer114_gene_52111_tx_73"; exon_id "7_44535807_44535934_-"; exonnum "1"; txlen "994";
7	sraer114_ss	exon	44535807	44535934	0.00341525017875122	-	.	gene_id "sraer114_gene_52111"; transcript_id "sraer114_gene_52111_tx_77"; exon_id "7_44535807_44535934_-"; exonnum "1"; txlen "1198";
7	sraer114_ss	exon	44535807	44535934	0.0033931081492167	-	.	gene_id "sraer114_gene_52111"; transcript_id "sraer114_gene_52111_tx_80"; exon_id "7_44535807_44535934_-"; exonnum "1"; txlen "956";
7	ensembl	gene	44544033	44544141	0	-	.	gene_id "ENSRNOG00000053002"; gene_version "3"; gene_name "LOC120094046"; gene_source "ensembl"; gene_biotype "snRNA";
7	ensembl	transcript	44544033	44544141	0	-	.	gene_id "ENSRNOG00000053002"; gene_version "3"; transcript_id "ENSRNOT00000079533"; transcript_version "3"; gene_name "LOC120094046"; gene_source "ensembl"; gene_biotype "snRNA"; transcript_name "LOC120094046-201"; transcript_source "ensembl"; transcript_biotype "snRNA"; tag "Ensembl_canonical";
7	ensembl	exon	44544033	44544141	0	-	.	gene_id "ENSRNOG00000053002"; gene_version "3"; transcript_id "ENSRNOT00000079533"; transcript_version "3"; exon_number "1"; gene_name "LOC120094046"; gene_source "ensembl"; gene_biotype "snRNA"; transcript_name "LOC120094046-201"; transcript_source "ensembl"; transcript_biotype "snRNA"; exon_id "ENSRNOE00000520831"; exon_version "1"; tag "Ensembl_canonical";
7	sraer114_mid	exon	44558278	44558355	0.0154502692648848	-	.	gene_id "sraer114_gene_52111"; transcript_id "sraer114_gene_52111_tx_13"; exon_id "7_44558278_44558355_-"; exonnum "2"; txlen "860";
7	sraer114_mid	exon	44558278	44558355	0.0335336987141699	-	.	gene_id "sraer114_gene_52111"; transcript_id "sraer114_gene_52111_tx_3"; exon_id "7_44558278_44558355_-"; exonnum "2"; txlen "912";
7	sraer114_mid	exon	44558278	44558355	0.0278299043202143	-	.	gene_id "sraer114_gene_52111"; transcript_id "sraer114_gene_52111_tx_6"; exon_id "7_44558278_44558355_-"; exonnum "2"; txlen "1064";
7	sraer114_mid	exon	44558278	44558355	0.0074850772046233	-	.	gene_id "sraer114_gene_52111"; transcript_id "sraer114_gene_52111_tx_63"; exon_id "7_44558278_44558355_-"; exonnum "2"; txlen "1099";
7	sraer114_mid	exon	44558278	44558355	0.00406982702587208	-	.	gene_id "sraer114_gene_52111"; transcript_id "sraer114_gene_52111_tx_72"; exon_id "7_44558278_44558355_-"; exonnum "2"; txlen "1047";
7	sraer114_mid	exon	44558278	44558355	0.0040677254684762	-	.	gene_id "sraer114_gene_52111"; transcript_id "sraer114_gene_52111_tx_75"; exon_id "7_44558278_44558355_-"; exonnum "2"; txlen "570";
7	sraer114_mid	exon	44558278	44558355	0.00341525017875122	-	.	gene_id "sraer114_gene_52111"; transcript_id "sraer114_gene_52111_tx_76"; exon_id "7_44558278_44558355_-"; exonnum "2"; txlen "1251";
7	sraer114_mid	exon	44558278	44558355	0.0033931081492167	-	.	gene_id "sraer114_gene_52111"; transcript_id "sraer114_gene_52111_tx_79"; exon_id "7_44558278_44558355_-"; exonnum "2"; txlen "1009";
7	sraer114_mid	exon	44558278	44558355	0.00166194103372984	-	.	gene_id "sraer114_gene_52111"; transcript_id "sraer114_gene_52111_tx_81"; exon_id "7_44558278_44558355_-"; exonnum "7"; txlen "1729";
7	sraer114_mid	exon	44558278	44558355	0.00166194103372984	-	.	gene_id "sraer114_gene_52111"; transcript_id "sraer114_gene_52111_tx_82"; exon_id "7_44558278_44558355_-"; exonnum "7"; txlen "1525";
7	sraer114_ss	exon	44558877	44558979	0.0154502692648848	-	.	gene_id "sraer114_gene_52111"; transcript_id "sraer114_gene_52111_tx_13"; exon_id "7_44558877_44558979_-"; exonnum "1"; txlen "860";
7	sraer114_ss	exon	44558877	44558979	0.0135778736581947	-	.	gene_id "sraer114_gene_52111"; transcript_id "sraer114_gene_52111_tx_18"; exon_id "7_44558877_44558979_-"; exonnum "1"; txlen "986";
7	sraer114_ss	exon	44558877	44558979	0.010931419951061	-	.	gene_id "sraer114_gene_52111"; transcript_id "sraer114_gene_52111_tx_24"; exon_id "7_44558877_44558979_-"; exonnum "1"; txlen "834";
7	sraer114_ss	exon	44558877	44558979	0.0335336987141699	-	.	gene_id "sraer114_gene_52111"; transcript_id "sraer114_gene_52111_tx_3"; exon_id "7_44558877_44558979_-"; exonnum "1"; txlen "912";
7	sraer114_ss	exon	44558877	44558979	0.0278299043202143	-	.	gene_id "sraer114_gene_52111"; transcript_id "sraer114_gene_52111_tx_6"; exon_id "7_44558877_44558979_-"; exonnum "1"; txlen "1064";
7	sraer114_ss	exon	44558877	44558979	0.0074850772046233	-	.	gene_id "sraer114_gene_52111"; transcript_id "sraer114_gene_52111_tx_63"; exon_id "7_44558877_44558979_-"; exonnum "1"; txlen "1099";
7	sraer114_ss	exon	44558877	44558979	0.0074850772046233	-	.	gene_id "sraer114_gene_52111"; transcript_id "sraer114_gene_52111_tx_64"; exon_id "7_44558877_44558979_-"; exonnum "1"; txlen "1021";
7	sraer114_ss	exon	44558877	44558979	0.00504960019876722	-	.	gene_id "sraer114_gene_52111"; transcript_id "sraer114_gene_52111_tx_71"; exon_id "7_44558877_44558979_-"; exonnum "1"; txlen "782";
7	sraer114_ss	exon	44558877	44558979	0.00406982702587208	-	.	gene_id "sraer114_gene_52111"; transcript_id "sraer114_gene_52111_tx_72"; exon_id "7_44558877_44558979_-"; exonnum "1"; txlen "1047";
7	sraer114_ss	exon	44558877	44558979	0.00406982702587208	-	.	gene_id "sraer114_gene_52111"; transcript_id "sraer114_gene_52111_tx_74"; exon_id "7_44558877_44558979_-"; exonnum "1"; txlen "969";
7	sraer114_ss	exon	44558877	44558979	0.0040677254684762	-	.	gene_id "sraer114_gene_52111"; transcript_id "sraer114_gene_52111_tx_75"; exon_id "7_44558877_44558979_-"; exonnum "1"; txlen "570";
7	sraer114_ss	exon	44558877	44558979	0.00341525017875122	-	.	gene_id "sraer114_gene_52111"; transcript_id "sraer114_gene_52111_tx_76"; exon_id "7_44558877_44558979_-"; exonnum "1"; txlen "1251";
7	sraer114_ss	exon	44558877	44558979	0.00341525017875122	-	.	gene_id "sraer114_gene_52111"; transcript_id "sraer114_gene_52111_tx_78"; exon_id "7_44558877_44558979_-"; exonnum "1"; txlen "1173";
7	sraer114_ss	exon	44558877	44558979	0.0033931081492167	-	.	gene_id "sraer114_gene_52111"; transcript_id "sraer114_gene_52111_tx_79"; exon_id "7_44558877_44558979_-"; exonnum "1"; txlen "1009";
7	sraer114_mid	exon	44564984	44565152	0.00565059951468144	-	.	gene_id "sraer114_gene_52111"; transcript_id "sraer114_gene_52111_tx_67"; exon_id "7_44564984_44565152_-"; exonnum "4"; txlen "1372";
7	sraer114_mid	exon	44564984	44565152	0.00565059951468144	-	.	gene_id "sraer114_gene_52111"; transcript_id "sraer114_gene_52111_tx_68"; exon_id "7_44564984_44565152_-"; exonnum "3"; txlen "1154";
7	sraer114_mid	exon	44564984	44565152	0.00565059951468144	-	.	gene_id "sraer114_gene_52111"; transcript_id "sraer114_gene_52111_tx_69"; exon_id "7_44564984_44565152_-"; exonnum "3"; txlen "1285";
7	sraer114_mid	exon	44564984	44565152	0.00565059951468144	-	.	gene_id "sraer114_gene_52111"; transcript_id "sraer114_gene_52111_tx_70"; exon_id "7_44564984_44565152_-"; exonnum "3"; txlen "1214";
7	sraer114_mid	exon	44564984	44565152	0.00166194103372984	-	.	gene_id "sraer114_gene_52111"; transcript_id "sraer114_gene_52111_tx_81"; exon_id "7_44564984_44565152_-"; exonnum "6"; txlen "1729";
7	sraer114_mid	exon	44564984	44565152	0.00166194103372984	-	.	gene_id "sraer114_gene_52111"; transcript_id "sraer114_gene_52111_tx_82"; exon_id "7_44564984_44565152_-"; exonnum "6"; txlen "1525";
7	sraer114_es	exon	44587119	44587210	0.0136279164765847	-	.	gene_id "sraer114_gene_52111"; transcript_id "sraer114_gene_52111_tx_16"; exon_id "7_44587119_44587210_-"; exonnum "5"; txlen "508";
7	sraer114_es	exon	44587119	44587210	0.0136279164765847	-	.	gene_id "sraer114_gene_52111"; transcript_id "sraer114_gene_52111_tx_17"; exon_id "7_44587119_44587210_-"; exonnum "5"; txlen "639";
7	sraer114_es	exon	44587119	44587210	0.0129631400630927	-	.	gene_id "sraer114_gene_52111"; transcript_id "sraer114_gene_52111_tx_21"; exon_id "7_44587119_44587210_-"; exonnum "6"; txlen "541";
7	sraer114_es	exon	44587119	44587210	0.0242643390924556	-	.	gene_id "sraer114_gene_52111"; transcript_id "sraer114_gene_52111_tx_8"; exon_id "7_44587119_44587210_-"; exonnum "4"; txlen "543";
7	sraer114_mid	exon	44587992	44588209	0.0136279164765847	-	.	gene_id "sraer114_gene_52111"; transcript_id "sraer114_gene_52111_tx_16"; exon_id "7_44587992_44588209_-"; exonnum "4"; txlen "508";
7	sraer114_mid	exon	44587992	44588209	0.0136279164765847	-	.	gene_id "sraer114_gene_52111"; transcript_id "sraer114_gene_52111_tx_17"; exon_id "7_44587992_44588209_-"; exonnum "4"; txlen "639";
7	sraer114_mid	exon	44587992	44588209	0.0129631400630927	-	.	gene_id "sraer114_gene_52111"; transcript_id "sraer114_gene_52111_tx_21"; exon_id "7_44587992_44588209_-"; exonnum "5"; txlen "541";
7	sraer114_mid	exon	44587992	44588209	0.00997164620237902	-	.	gene_id "sraer114_gene_52111"; transcript_id "sraer114_gene_52111_tx_34"; exon_id "7_44587992_44588209_-"; exonnum "3"; txlen "582";
7	sraer114_mid	exon	44587992	44588209	0.00997164620237902	-	.	gene_id "sraer114_gene_52111"; transcript_id "sraer114_gene_52111_tx_35"; exon_id "7_44587992_44588209_-"; exonnum "3"; txlen "713";
7	sraer114_mid	exon	44587992	44588209	0.00997164620237902	-	.	gene_id "sraer114_gene_52111"; transcript_id "sraer114_gene_52111_tx_36"; exon_id "7_44587992_44588209_-"; exonnum "4"; txlen "678";
7	sraer114_mid	exon	44587992	44588209	0.00997164620237902	-	.	gene_id "sraer114_gene_52111"; transcript_id "sraer114_gene_52111_tx_37"; exon_id "7_44587992_44588209_-"; exonnum "3"; txlen "607";
7	sraer114_mid	exon	44587992	44588209	0.00997164620237902	-	.	gene_id "sraer114_gene_52111"; transcript_id "sraer114_gene_52111_tx_38"; exon_id "7_44587992_44588209_-"; exonnum "5"; txlen "711";
7	sraer114_mid	exon	44587992	44588209	0.00963925799563305	-	.	gene_id "sraer114_gene_52111"; transcript_id "sraer114_gene_52111_tx_40"; exon_id "7_44587992_44588209_-"; exonnum "3"; txlen "1203";
7	sraer114_mid	exon	44587992	44588209	0.00963925799563305	-	.	gene_id "sraer114_gene_52111"; transcript_id "sraer114_gene_52111_tx_41"; exon_id "7_44587992_44588209_-"; exonnum "4"; txlen "1299";
7	sraer114_mid	exon	44587992	44588209	0.00963925799563305	-	.	gene_id "sraer114_gene_52111"; transcript_id "sraer114_gene_52111_tx_42"; exon_id "7_44587992_44588209_-"; exonnum "3"; txlen "1334";
7	sraer114_mid	exon	44587992	44588209	0.00963925799563305	-	.	gene_id "sraer114_gene_52111"; transcript_id "sraer114_gene_52111_tx_43"; exon_id "7_44587992_44588209_-"; exonnum "4"; txlen "1430";
7	sraer114_mid	exon	44587992	44588209	0.00963925799563305	-	.	gene_id "sraer114_gene_52111"; transcript_id "sraer114_gene_52111_tx_44"; exon_id "7_44587992_44588209_-"; exonnum "3"; txlen "999";
7	sraer114_mid	exon	44587992	44588209	0.00963925799563305	-	.	gene_id "sraer114_gene_52111"; transcript_id "sraer114_gene_52111_tx_45"; exon_id "7_44587992_44588209_-"; exonnum "3"; txlen "1228";
7	sraer114_mid	exon	44587992	44588209	0.00963925799563305	-	.	gene_id "sraer114_gene_52111"; transcript_id "sraer114_gene_52111_tx_46"; exon_id "7_44587992_44588209_-"; exonnum "3"; txlen "1263";
7	sraer114_mid	exon	44587992	44588209	0.00963925799563305	-	.	gene_id "sraer114_gene_52111"; transcript_id "sraer114_gene_52111_tx_47"; exon_id "7_44587992_44588209_-"; exonnum "3"; txlen "1394";
7	sraer114_mid	exon	44587992	44588209	0.00963925799563305	-	.	gene_id "sraer114_gene_52111"; transcript_id "sraer114_gene_52111_tx_48"; exon_id "7_44587992_44588209_-"; exonnum "4"; txlen "1095";
7	sraer114_mid	exon	44587992	44588209	0.00963925799563305	-	.	gene_id "sraer114_gene_52111"; transcript_id "sraer114_gene_52111_tx_49"; exon_id "7_44587992_44588209_-"; exonnum "4"; txlen "1324";
7	sraer114_mid	exon	44587992	44588209	0.00963925799563305	-	.	gene_id "sraer114_gene_52111"; transcript_id "sraer114_gene_52111_tx_50"; exon_id "7_44587992_44588209_-"; exonnum "3"; txlen "1059";
7	sraer114_mid	exon	44587992	44588209	0.00963925799563305	-	.	gene_id "sraer114_gene_52111"; transcript_id "sraer114_gene_52111_tx_51"; exon_id "7_44587992_44588209_-"; exonnum "4"; txlen "1359";
7	sraer114_mid	exon	44587992	44588209	0.00963925799563305	-	.	gene_id "sraer114_gene_52111"; transcript_id "sraer114_gene_52111_tx_52"; exon_id "7_44587992_44588209_-"; exonnum "5"; txlen "1332";
7	sraer114_mid	exon	44587992	44588209	0.00963925799563305	-	.	gene_id "sraer114_gene_52111"; transcript_id "sraer114_gene_52111_tx_53"; exon_id "7_44587992_44588209_-"; exonnum "4"; txlen "1490";
7	sraer114_mid	exon	44587992	44588209	0.00963925799563305	-	.	gene_id "sraer114_gene_52111"; transcript_id "sraer114_gene_52111_tx_54"; exon_id "7_44587992_44588209_-"; exonnum "5"; txlen "1463";
7	sraer114_mid	exon	44587992	44588209	0.00963925799563305	-	.	gene_id "sraer114_gene_52111"; transcript_id "sraer114_gene_52111_tx_55"; exon_id "7_44587992_44588209_-"; exonnum "3"; txlen "1288";
7	sraer114_mid	exon	44587992	44588209	0.00963925799563305	-	.	gene_id "sraer114_gene_52111"; transcript_id "sraer114_gene_52111_tx_56"; exon_id "7_44587992_44588209_-"; exonnum "5"; txlen "1392";
7	sraer114_mid	exon	44587992	44588209	0.00963925799563305	-	.	gene_id "sraer114_gene_52111"; transcript_id "sraer114_gene_52111_tx_57"; exon_id "7_44587992_44588209_-"; exonnum "5"; txlen "1523";
7	sraer114_mid	exon	44587992	44588209	0.00963925799563305	-	.	gene_id "sraer114_gene_52111"; transcript_id "sraer114_gene_52111_tx_58"; exon_id "7_44587992_44588209_-"; exonnum "4"; txlen "1384";
7	sraer114_mid	exon	44587992	44588209	0.00963925799563305	-	.	gene_id "sraer114_gene_52111"; transcript_id "sraer114_gene_52111_tx_59"; exon_id "7_44587992_44588209_-"; exonnum "5"; txlen "1357";
7	sraer114_mid	exon	44587992	44588209	0.00631537592817338	-	.	gene_id "sraer114_gene_52111"; transcript_id "sraer114_gene_52111_tx_66"; exon_id "7_44587992_44588209_-"; exonnum "3"; txlen "1353";
7	sraer114_mid	exon	44587992	44588209	0.00565059951468144	-	.	gene_id "sraer114_gene_52111"; transcript_id "sraer114_gene_52111_tx_67"; exon_id "7_44587992_44588209_-"; exonnum "3"; txlen "1372";
7	sraer114_mid	exon	44587992	44588209	0.0242643390924556	-	.	gene_id "sraer114_gene_52111"; transcript_id "sraer114_gene_52111_tx_8"; exon_id "7_44587992_44588209_-"; exonnum "3"; txlen "543";
7	sraer114_mid	exon	44587992	44588209	0.00166194103372984	-	.	gene_id "sraer114_gene_52111"; transcript_id "sraer114_gene_52111_tx_81"; exon_id "7_44587992_44588209_-"; exonnum "5"; txlen "1729";
7	sraer114_mid	exon	44587992	44588209	0.00166194103372984	-	.	gene_id "sraer114_gene_52111"; transcript_id "sraer114_gene_52111_tx_82"; exon_id "7_44587992_44588209_-"; exonnum "5"; txlen "1525";
7	sraer114_mid	exon	44591493	44591588	0.0136279164765847	-	.	gene_id "sraer114_gene_52111"; transcript_id "sraer114_gene_52111_tx_16"; exon_id "7_44591493_44591588_-"; exonnum "3"; txlen "508";
7	sraer114_mid	exon	44591493	44591588	0.0136279164765847	-	.	gene_id "sraer114_gene_52111"; transcript_id "sraer114_gene_52111_tx_17"; exon_id "7_44591493_44591588_-"; exonnum "3"; txlen "639";
7	sraer114_mid	exon	44591493	44591588	0.0129631400630927	-	.	gene_id "sraer114_gene_52111"; transcript_id "sraer114_gene_52111_tx_21"; exon_id "7_44591493_44591588_-"; exonnum "4"; txlen "541";
7	sraer114_mid	exon	44591493	44591588	0.00997164620237902	-	.	gene_id "sraer114_gene_52111"; transcript_id "sraer114_gene_52111_tx_36"; exon_id "7_44591493_44591588_-"; exonnum "3"; txlen "678";
7	sraer114_mid	exon	44591493	44591588	0.00997164620237902	-	.	gene_id "sraer114_gene_52111"; transcript_id "sraer114_gene_52111_tx_38"; exon_id "7_44591493_44591588_-"; exonnum "4"; txlen "711";
7	sraer114_mid	exon	44591493	44591588	0.00963925799563305	-	.	gene_id "sraer114_gene_52111"; transcript_id "sraer114_gene_52111_tx_41"; exon_id "7_44591493_44591588_-"; exonnum "3"; txlen "1299";
7	sraer114_mid	exon	44591493	44591588	0.00963925799563305	-	.	gene_id "sraer114_gene_52111"; transcript_id "sraer114_gene_52111_tx_43"; exon_id "7_44591493_44591588_-"; exonnum "3"; txlen "1430";
7	sraer114_mid	exon	44591493	44591588	0.00963925799563305	-	.	gene_id "sraer114_gene_52111"; transcript_id "sraer114_gene_52111_tx_48"; exon_id "7_44591493_44591588_-"; exonnum "3"; txlen "1095";
7	sraer114_mid	exon	44591493	44591588	0.00963925799563305	-	.	gene_id "sraer114_gene_52111"; transcript_id "sraer114_gene_52111_tx_49"; exon_id "7_44591493_44591588_-"; exonnum "3"; txlen "1324";
7	sraer114_mid	exon	44591493	44591588	0.00963925799563305	-	.	gene_id "sraer114_gene_52111"; transcript_id "sraer114_gene_52111_tx_51"; exon_id "7_44591493_44591588_-"; exonnum "3"; txlen "1359";
7	sraer114_mid	exon	44591493	44591588	0.00963925799563305	-	.	gene_id "sraer114_gene_52111"; transcript_id "sraer114_gene_52111_tx_52"; exon_id "7_44591493_44591588_-"; exonnum "4"; txlen "1332";
7	sraer114_mid	exon	44591493	44591588	0.00963925799563305	-	.	gene_id "sraer114_gene_52111"; transcript_id "sraer114_gene_52111_tx_53"; exon_id "7_44591493_44591588_-"; exonnum "3"; txlen "1490";
7	sraer114_mid	exon	44591493	44591588	0.00963925799563305	-	.	gene_id "sraer114_gene_52111"; transcript_id "sraer114_gene_52111_tx_54"; exon_id "7_44591493_44591588_-"; exonnum "4"; txlen "1463";
7	sraer114_mid	exon	44591493	44591588	0.00963925799563305	-	.	gene_id "sraer114_gene_52111"; transcript_id "sraer114_gene_52111_tx_56"; exon_id "7_44591493_44591588_-"; exonnum "4"; txlen "1392";
7	sraer114_mid	exon	44591493	44591588	0.00963925799563305	-	.	gene_id "sraer114_gene_52111"; transcript_id "sraer114_gene_52111_tx_57"; exon_id "7_44591493_44591588_-"; exonnum "4"; txlen "1523";
7	sraer114_mid	exon	44591493	44591588	0.00963925799563305	-	.	gene_id "sraer114_gene_52111"; transcript_id "sraer114_gene_52111_tx_58"; exon_id "7_44591493_44591588_-"; exonnum "3"; txlen "1384";
7	sraer114_mid	exon	44591493	44591588	0.00963925799563305	-	.	gene_id "sraer114_gene_52111"; transcript_id "sraer114_gene_52111_tx_59"; exon_id "7_44591493_44591588_-"; exonnum "4"; txlen "1357";
7	sraer114_mid	exon	44591493	44591588	0.00166194103372984	-	.	gene_id "sraer114_gene_52111"; transcript_id "sraer114_gene_52111_tx_81"; exon_id "7_44591493_44591588_-"; exonnum "4"; txlen "1729";
7	sraer114_mid	exon	44591493	44591588	0.00166194103372984	-	.	gene_id "sraer114_gene_52111"; transcript_id "sraer114_gene_52111_tx_82"; exon_id "7_44591493_44591588_-"; exonnum "4"; txlen "1525";
7	sraer114_mid	exon	44592496	44592528	0.0129631400630927	-	.	gene_id "sraer114_gene_52111"; transcript_id "sraer114_gene_52111_tx_21"; exon_id "7_44592496_44592528_-"; exonnum "3"; txlen "541";
7	sraer114_mid	exon	44592496	44592528	0.00997164620237902	-	.	gene_id "sraer114_gene_52111"; transcript_id "sraer114_gene_52111_tx_38"; exon_id "7_44592496_44592528_-"; exonnum "3"; txlen "711";
7	sraer114_mid	exon	44592496	44592528	0.00963925799563305	-	.	gene_id "sraer114_gene_52111"; transcript_id "sraer114_gene_52111_tx_52"; exon_id "7_44592496_44592528_-"; exonnum "3"; txlen "1332";
7	sraer114_mid	exon	44592496	44592528	0.00963925799563305	-	.	gene_id "sraer114_gene_52111"; transcript_id "sraer114_gene_52111_tx_54"; exon_id "7_44592496_44592528_-"; exonnum "3"; txlen "1463";
7	sraer114_mid	exon	44592496	44592528	0.00963925799563305	-	.	gene_id "sraer114_gene_52111"; transcript_id "sraer114_gene_52111_tx_56"; exon_id "7_44592496_44592528_-"; exonnum "3"; txlen "1392";
7	sraer114_mid	exon	44592496	44592528	0.00963925799563305	-	.	gene_id "sraer114_gene_52111"; transcript_id "sraer114_gene_52111_tx_57"; exon_id "7_44592496_44592528_-"; exonnum "3"; txlen "1523";
7	sraer114_mid	exon	44592496	44592528	0.00963925799563305	-	.	gene_id "sraer114_gene_52111"; transcript_id "sraer114_gene_52111_tx_59"; exon_id "7_44592496_44592528_-"; exonnum "3"; txlen "1357";
7	sraer114_mid	exon	44592496	44592528	0.00166194103372984	-	.	gene_id "sraer114_gene_52111"; transcript_id "sraer114_gene_52111_tx_81"; exon_id "7_44592496_44592528_-"; exonnum "3"; txlen "1729";
7	sraer114_mid	exon	44592496	44592528	0.00166194103372984	-	.	gene_id "sraer114_gene_52111"; transcript_id "sraer114_gene_52111_tx_82"; exon_id "7_44592496_44592528_-"; exonnum "3"; txlen "1525";
7	sraer114_es	exon	44598545	44598850	0.0196109041980121	-	.	gene_id "sraer114_gene_52111"; transcript_id "sraer114_gene_52111_tx_10"; exon_id "7_44598545_44598850_-"; exonnum "4"; txlen "547";
7	sraer114_es	exon	44598545	44598850	0.0196109041980121	-	.	gene_id "sraer114_gene_52111"; transcript_id "sraer114_gene_52111_tx_11"; exon_id "7_44598545_44598850_-"; exonnum "4"; txlen "678";
7	sraer114_es	exon	44598545	44598850	0.0139603046833306	-	.	gene_id "sraer114_gene_52111"; transcript_id "sraer114_gene_52111_tx_15"; exon_id "7_44598545_44598850_-"; exonnum "4"; txlen "572";
7	sraer114_es	exon	44598545	44598850	0.0129631400630927	-	.	gene_id "sraer114_gene_52111"; transcript_id "sraer114_gene_52111_tx_20"; exon_id "7_44598545_44598850_-"; exonnum "3"; txlen "539";
7	sraer114_mid	exon	44599488	44599626	0.0196109041980121	-	.	gene_id "sraer114_gene_52111"; transcript_id "sraer114_gene_52111_tx_10"; exon_id "7_44599488_44599626_-"; exonnum "3"; txlen "547";
7	sraer114_mid	exon	44599488	44599626	0.0196109041980121	-	.	gene_id "sraer114_gene_52111"; transcript_id "sraer114_gene_52111_tx_11"; exon_id "7_44599488_44599626_-"; exonnum "3"; txlen "678";
7	sraer114_mid	exon	44599488	44599626	0.0139603046833306	-	.	gene_id "sraer114_gene_52111"; transcript_id "sraer114_gene_52111_tx_15"; exon_id "7_44599488_44599626_-"; exonnum "3"; txlen "572";
7	sraer114_mid	exon	44603525	44603592	0.0196109041980121	-	.	gene_id "sraer114_gene_52111"; transcript_id "sraer114_gene_52111_tx_10"; exon_id "7_44603525_44603592_-"; exonnum "2"; txlen "547";
7	sraer114_mid	exon	44603525	44603592	0.0196109041980121	-	.	gene_id "sraer114_gene_52111"; transcript_id "sraer114_gene_52111_tx_11"; exon_id "7_44603525_44603592_-"; exonnum "2"; txlen "678";
7	sraer114_mid	exon	44603525	44603592	0.0139603046833306	-	.	gene_id "sraer114_gene_52111"; transcript_id "sraer114_gene_52111_tx_15"; exon_id "7_44603525_44603592_-"; exonnum "2"; txlen "572";
7	sraer114_mid	exon	44603525	44603592	0.0136279164765847	-	.	gene_id "sraer114_gene_52111"; transcript_id "sraer114_gene_52111_tx_16"; exon_id "7_44603525_44603592_-"; exonnum "2"; txlen "508";
7	sraer114_mid	exon	44603525	44603592	0.0136279164765847	-	.	gene_id "sraer114_gene_52111"; transcript_id "sraer114_gene_52111_tx_17"; exon_id "7_44603525_44603592_-"; exonnum "2"; txlen "639";
7	sraer114_mid	exon	44603525	44603592	0.0129631400630927	-	.	gene_id "sraer114_gene_52111"; transcript_id "sraer114_gene_52111_tx_20"; exon_id "7_44603525_44603592_-"; exonnum "2"; txlen "539";
7	sraer114_mid	exon	44603525	44603592	0.0129631400630927	-	.	gene_id "sraer114_gene_52111"; transcript_id "sraer114_gene_52111_tx_21"; exon_id "7_44603525_44603592_-"; exonnum "2"; txlen "541";
7	sraer114_mid	exon	44603525	44603592	0.010304034409125	-	.	gene_id "sraer114_gene_52111"; transcript_id "sraer114_gene_52111_tx_26"; exon_id "7_44603525_44603592_-"; exonnum "2"; txlen "985";
7	sraer114_mid	exon	44603525	44603592	0.010304034409125	-	.	gene_id "sraer114_gene_52111"; transcript_id "sraer114_gene_52111_tx_27"; exon_id "7_44603525_44603592_-"; exonnum "2"; txlen "1116";
7	sraer114_mid	exon	44603525	44603592	0.010304034409125	-	.	gene_id "sraer114_gene_52111"; transcript_id "sraer114_gene_52111_tx_28"; exon_id "7_44603525_44603592_-"; exonnum "2"; txlen "781";
7	sraer114_mid	exon	44603525	44603592	0.010304034409125	-	.	gene_id "sraer114_gene_52111"; transcript_id "sraer114_gene_52111_tx_29"; exon_id "7_44603525_44603592_-"; exonnum "2"; txlen "1010";
7	sraer114_mid	exon	44603525	44603592	0.010304034409125	-	.	gene_id "sraer114_gene_52111"; transcript_id "sraer114_gene_52111_tx_30"; exon_id "7_44603525_44603592_-"; exonnum "2"; txlen "1045";
7	sraer114_mid	exon	44603525	44603592	0.010304034409125	-	.	gene_id "sraer114_gene_52111"; transcript_id "sraer114_gene_52111_tx_31"; exon_id "7_44603525_44603592_-"; exonnum "2"; txlen "841";
7	sraer114_mid	exon	44603525	44603592	0.010304034409125	-	.	gene_id "sraer114_gene_52111"; transcript_id "sraer114_gene_52111_tx_32"; exon_id "7_44603525_44603592_-"; exonnum "2"; txlen "1176";
7	sraer114_mid	exon	44603525	44603592	0.010304034409125	-	.	gene_id "sraer114_gene_52111"; transcript_id "sraer114_gene_52111_tx_33"; exon_id "7_44603525_44603592_-"; exonnum "2"; txlen "1070";
7	sraer114_mid	exon	44603525	44603592	0.00997164620237902	-	.	gene_id "sraer114_gene_52111"; transcript_id "sraer114_gene_52111_tx_34"; exon_id "7_44603525_44603592_-"; exonnum "2"; txlen "582";
7	sraer114_mid	exon	44603525	44603592	0.00997164620237902	-	.	gene_id "sraer114_gene_52111"; transcript_id "sraer114_gene_52111_tx_35"; exon_id "7_44603525_44603592_-"; exonnum "2"; txlen "713";
7	sraer114_mid	exon	44603525	44603592	0.00997164620237902	-	.	gene_id "sraer114_gene_52111"; transcript_id "sraer114_gene_52111_tx_36"; exon_id "7_44603525_44603592_-"; exonnum "2"; txlen "678";
7	sraer114_mid	exon	44603525	44603592	0.00997164620237902	-	.	gene_id "sraer114_gene_52111"; transcript_id "sraer114_gene_52111_tx_37"; exon_id "7_44603525_44603592_-"; exonnum "2"; txlen "607";
7	sraer114_mid	exon	44603525	44603592	0.00997164620237902	-	.	gene_id "sraer114_gene_52111"; transcript_id "sraer114_gene_52111_tx_38"; exon_id "7_44603525_44603592_-"; exonnum "2"; txlen "711";
7	sraer114_mid	exon	44603525	44603592	0.00963925799563305	-	.	gene_id "sraer114_gene_52111"; transcript_id "sraer114_gene_52111_tx_40"; exon_id "7_44603525_44603592_-"; exonnum "2"; txlen "1203";
7	sraer114_mid	exon	44603525	44603592	0.00963925799563305	-	.	gene_id "sraer114_gene_52111"; transcript_id "sraer114_gene_52111_tx_41"; exon_id "7_44603525_44603592_-"; exonnum "2"; txlen "1299";
7	sraer114_mid	exon	44603525	44603592	0.00963925799563305	-	.	gene_id "sraer114_gene_52111"; transcript_id "sraer114_gene_52111_tx_42"; exon_id "7_44603525_44603592_-"; exonnum "2"; txlen "1334";
7	sraer114_mid	exon	44603525	44603592	0.00963925799563305	-	.	gene_id "sraer114_gene_52111"; transcript_id "sraer114_gene_52111_tx_43"; exon_id "7_44603525_44603592_-"; exonnum "2"; txlen "1430";
7	sraer114_mid	exon	44603525	44603592	0.00963925799563305	-	.	gene_id "sraer114_gene_52111"; transcript_id "sraer114_gene_52111_tx_44"; exon_id "7_44603525_44603592_-"; exonnum "2"; txlen "999";
7	sraer114_mid	exon	44603525	44603592	0.00963925799563305	-	.	gene_id "sraer114_gene_52111"; transcript_id "sraer114_gene_52111_tx_45"; exon_id "7_44603525_44603592_-"; exonnum "2"; txlen "1228";
7	sraer114_mid	exon	44603525	44603592	0.00963925799563305	-	.	gene_id "sraer114_gene_52111"; transcript_id "sraer114_gene_52111_tx_46"; exon_id "7_44603525_44603592_-"; exonnum "2"; txlen "1263";
7	sraer114_mid	exon	44603525	44603592	0.00963925799563305	-	.	gene_id "sraer114_gene_52111"; transcript_id "sraer114_gene_52111_tx_47"; exon_id "7_44603525_44603592_-"; exonnum "2"; txlen "1394";
7	sraer114_mid	exon	44603525	44603592	0.00963925799563305	-	.	gene_id "sraer114_gene_52111"; transcript_id "sraer114_gene_52111_tx_48"; exon_id "7_44603525_44603592_-"; exonnum "2"; txlen "1095";
7	sraer114_mid	exon	44603525	44603592	0.00963925799563305	-	.	gene_id "sraer114_gene_52111"; transcript_id "sraer114_gene_52111_tx_49"; exon_id "7_44603525_44603592_-"; exonnum "2"; txlen "1324";
7	sraer114_mid	exon	44603525	44603592	0.00963925799563305	-	.	gene_id "sraer114_gene_52111"; transcript_id "sraer114_gene_52111_tx_50"; exon_id "7_44603525_44603592_-"; exonnum "2"; txlen "1059";
7	sraer114_mid	exon	44603525	44603592	0.00963925799563305	-	.	gene_id "sraer114_gene_52111"; transcript_id "sraer114_gene_52111_tx_51"; exon_id "7_44603525_44603592_-"; exonnum "2"; txlen "1359";
7	sraer114_mid	exon	44603525	44603592	0.00963925799563305	-	.	gene_id "sraer114_gene_52111"; transcript_id "sraer114_gene_52111_tx_52"; exon_id "7_44603525_44603592_-"; exonnum "2"; txlen "1332";
7	sraer114_mid	exon	44603525	44603592	0.00963925799563305	-	.	gene_id "sraer114_gene_52111"; transcript_id "sraer114_gene_52111_tx_53"; exon_id "7_44603525_44603592_-"; exonnum "2"; txlen "1490";
7	sraer114_mid	exon	44603525	44603592	0.00963925799563305	-	.	gene_id "sraer114_gene_52111"; transcript_id "sraer114_gene_52111_tx_54"; exon_id "7_44603525_44603592_-"; exonnum "2"; txlen "1463";
7	sraer114_mid	exon	44603525	44603592	0.00963925799563305	-	.	gene_id "sraer114_gene_52111"; transcript_id "sraer114_gene_52111_tx_55"; exon_id "7_44603525_44603592_-"; exonnum "2"; txlen "1288";
7	sraer114_mid	exon	44603525	44603592	0.00963925799563305	-	.	gene_id "sraer114_gene_52111"; transcript_id "sraer114_gene_52111_tx_56"; exon_id "7_44603525_44603592_-"; exonnum "2"; txlen "1392";
7	sraer114_mid	exon	44603525	44603592	0.00963925799563305	-	.	gene_id "sraer114_gene_52111"; transcript_id "sraer114_gene_52111_tx_57"; exon_id "7_44603525_44603592_-"; exonnum "2"; txlen "1523";
7	sraer114_mid	exon	44603525	44603592	0.00963925799563305	-	.	gene_id "sraer114_gene_52111"; transcript_id "sraer114_gene_52111_tx_58"; exon_id "7_44603525_44603592_-"; exonnum "2"; txlen "1384";
7	sraer114_mid	exon	44603525	44603592	0.00963925799563305	-	.	gene_id "sraer114_gene_52111"; transcript_id "sraer114_gene_52111_tx_59"; exon_id "7_44603525_44603592_-"; exonnum "2"; txlen "1357";
7	sraer114_mid	exon	44603525	44603592	0.00631537592817338	-	.	gene_id "sraer114_gene_52111"; transcript_id "sraer114_gene_52111_tx_66"; exon_id "7_44603525_44603592_-"; exonnum "2"; txlen "1353";
7	sraer114_mid	exon	44603525	44603592	0.00565059951468144	-	.	gene_id "sraer114_gene_52111"; transcript_id "sraer114_gene_52111_tx_67"; exon_id "7_44603525_44603592_-"; exonnum "2"; txlen "1372";
7	sraer114_mid	exon	44603525	44603592	0.00565059951468144	-	.	gene_id "sraer114_gene_52111"; transcript_id "sraer114_gene_52111_tx_68"; exon_id "7_44603525_44603592_-"; exonnum "2"; txlen "1154";
7	sraer114_mid	exon	44603525	44603592	0.00565059951468144	-	.	gene_id "sraer114_gene_52111"; transcript_id "sraer114_gene_52111_tx_69"; exon_id "7_44603525_44603592_-"; exonnum "2"; txlen "1285";
7	sraer114_mid	exon	44603525	44603592	0.00565059951468144	-	.	gene_id "sraer114_gene_52111"; transcript_id "sraer114_gene_52111_tx_70"; exon_id "7_44603525_44603592_-"; exonnum "2"; txlen "1214";
7	sraer114_mid	exon	44603525	44603592	0.0242643390924556	-	.	gene_id "sraer114_gene_52111"; transcript_id "sraer114_gene_52111_tx_8"; exon_id "7_44603525_44603592_-"; exonnum "2"; txlen "543";
7	sraer114_mid	exon	44603525	44603592	0.00166194103372984	-	.	gene_id "sraer114_gene_52111"; transcript_id "sraer114_gene_52111_tx_81"; exon_id "7_44603525_44603592_-"; exonnum "2"; txlen "1729";
7	sraer114_mid	exon	44603525	44603592	0.00166194103372984	-	.	gene_id "sraer114_gene_52111"; transcript_id "sraer114_gene_52111_tx_82"; exon_id "7_44603525_44603592_-"; exonnum "2"; txlen "1525";
7	sraer114_ss	exon	44603841	44604005	0.0196109041980121	-	.	gene_id "sraer114_gene_52111"; transcript_id "sraer114_gene_52111_tx_11"; exon_id "7_44603841_44604005_-"; exonnum "1"; txlen "678";
7	sraer114_ss	exon	44603841	44604005	0.0136279164765847	-	.	gene_id "sraer114_gene_52111"; transcript_id "sraer114_gene_52111_tx_17"; exon_id "7_44603841_44604005_-"; exonnum "1"; txlen "639";
7	sraer114_ss	exon	44603841	44604005	0.0129631400630927	-	.	gene_id "sraer114_gene_52111"; transcript_id "sraer114_gene_52111_tx_20"; exon_id "7_44603841_44604005_-"; exonnum "1"; txlen "539";
7	sraer114_ss	exon	44603841	44604005	0.010304034409125	-	.	gene_id "sraer114_gene_52111"; transcript_id "sraer114_gene_52111_tx_27"; exon_id "7_44603841_44604005_-"; exonnum "1"; txlen "1116";
7	sraer114_ss	exon	44603841	44604005	0.010304034409125	-	.	gene_id "sraer114_gene_52111"; transcript_id "sraer114_gene_52111_tx_32"; exon_id "7_44603841_44604005_-"; exonnum "1"; txlen "1176";
7	sraer114_ss	exon	44603841	44604005	0.00997164620237902	-	.	gene_id "sraer114_gene_52111"; transcript_id "sraer114_gene_52111_tx_35"; exon_id "7_44603841_44604005_-"; exonnum "1"; txlen "713";
7	sraer114_ss	exon	44603841	44604005	0.00963925799563305	-	.	gene_id "sraer114_gene_52111"; transcript_id "sraer114_gene_52111_tx_42"; exon_id "7_44603841_44604005_-"; exonnum "1"; txlen "1334";
7	sraer114_ss	exon	44603841	44604005	0.00963925799563305	-	.	gene_id "sraer114_gene_52111"; transcript_id "sraer114_gene_52111_tx_43"; exon_id "7_44603841_44604005_-"; exonnum "1"; txlen "1430";
7	sraer114_ss	exon	44603841	44604005	0.00963925799563305	-	.	gene_id "sraer114_gene_52111"; transcript_id "sraer114_gene_52111_tx_47"; exon_id "7_44603841_44604005_-"; exonnum "1"; txlen "1394";
7	sraer114_ss	exon	44603841	44604005	0.00963925799563305	-	.	gene_id "sraer114_gene_52111"; transcript_id "sraer114_gene_52111_tx_53"; exon_id "7_44603841_44604005_-"; exonnum "1"; txlen "1490";
7	sraer114_ss	exon	44603841	44604005	0.00963925799563305	-	.	gene_id "sraer114_gene_52111"; transcript_id "sraer114_gene_52111_tx_54"; exon_id "7_44603841_44604005_-"; exonnum "1"; txlen "1463";
7	sraer114_ss	exon	44603841	44604005	0.00963925799563305	-	.	gene_id "sraer114_gene_52111"; transcript_id "sraer114_gene_52111_tx_57"; exon_id "7_44603841_44604005_-"; exonnum "1"; txlen "1523";
7	sraer114_ss	exon	44603841	44604005	0.00565059951468144	-	.	gene_id "sraer114_gene_52111"; transcript_id "sraer114_gene_52111_tx_69"; exon_id "7_44603841_44604005_-"; exonnum "1"; txlen "1285";
7	sraer114_ss	exon	44603841	44604005	0.0242643390924556	-	.	gene_id "sraer114_gene_52111"; transcript_id "sraer114_gene_52111_tx_8"; exon_id "7_44603841_44604005_-"; exonnum "1"; txlen "543";
7	sraer114_ss	exon	44604326	44604384	0.0139603046833306	-	.	gene_id "sraer114_gene_52111"; transcript_id "sraer114_gene_52111_tx_15"; exon_id "7_44604326_44604384_-"; exonnum "1"; txlen "572";
7	sraer114_ss	exon	44604326	44604384	0.010304034409125	-	.	gene_id "sraer114_gene_52111"; transcript_id "sraer114_gene_52111_tx_29"; exon_id "7_44604326_44604384_-"; exonnum "1"; txlen "1010";
7	sraer114_ss	exon	44604326	44604384	0.010304034409125	-	.	gene_id "sraer114_gene_52111"; transcript_id "sraer114_gene_52111_tx_33"; exon_id "7_44604326_44604384_-"; exonnum "1"; txlen "1070";
7	sraer114_ss	exon	44604326	44604384	0.00997164620237902	-	.	gene_id "sraer114_gene_52111"; transcript_id "sraer114_gene_52111_tx_37"; exon_id "7_44604326_44604384_-"; exonnum "1"; txlen "607";
7	sraer114_ss	exon	44604326	44604384	0.00963925799563305	-	.	gene_id "sraer114_gene_52111"; transcript_id "sraer114_gene_52111_tx_45"; exon_id "7_44604326_44604384_-"; exonnum "1"; txlen "1228";
7	sraer114_ss	exon	44604326	44604384	0.00963925799563305	-	.	gene_id "sraer114_gene_52111"; transcript_id "sraer114_gene_52111_tx_49"; exon_id "7_44604326_44604384_-"; exonnum "1"; txlen "1324";
7	sraer114_ss	exon	44604326	44604384	0.00963925799563305	-	.	gene_id "sraer114_gene_52111"; transcript_id "sraer114_gene_52111_tx_55"; exon_id "7_44604326_44604384_-"; exonnum "1"; txlen "1288";
7	sraer114_ss	exon	44604326	44604384	0.00963925799563305	-	.	gene_id "sraer114_gene_52111"; transcript_id "sraer114_gene_52111_tx_58"; exon_id "7_44604326_44604384_-"; exonnum "1"; txlen "1384";
7	sraer114_ss	exon	44604326	44604384	0.00963925799563305	-	.	gene_id "sraer114_gene_52111"; transcript_id "sraer114_gene_52111_tx_59"; exon_id "7_44604326_44604384_-"; exonnum "1"; txlen "1357";
7	sraer114_ss	exon	44604835	44604868	0.0196109041980121	-	.	gene_id "sraer114_gene_52111"; transcript_id "sraer114_gene_52111_tx_10"; exon_id "7_44604835_44604868_-"; exonnum "1"; txlen "547";
7	sraer114_ss	exon	44604835	44604868	0.0136279164765847	-	.	gene_id "sraer114_gene_52111"; transcript_id "sraer114_gene_52111_tx_16"; exon_id "7_44604835_44604868_-"; exonnum "1"; txlen "508";
7	sraer114_ss	exon	44604835	44604868	0.0129631400630927	-	.	gene_id "sraer114_gene_52111"; transcript_id "sraer114_gene_52111_tx_21"; exon_id "7_44604835_44604868_-"; exonnum "1"; txlen "541";
7	sraer114_ss	exon	44604835	44604868	0.010304034409125	-	.	gene_id "sraer114_gene_52111"; transcript_id "sraer114_gene_52111_tx_26"; exon_id "7_44604835_44604868_-"; exonnum "1"; txlen "985";
7	sraer114_ss	exon	44604835	44604868	0.010304034409125	-	.	gene_id "sraer114_gene_52111"; transcript_id "sraer114_gene_52111_tx_28"; exon_id "7_44604835_44604868_-"; exonnum "1"; txlen "781";
7	sraer114_ss	exon	44604835	44604868	0.010304034409125	-	.	gene_id "sraer114_gene_52111"; transcript_id "sraer114_gene_52111_tx_30"; exon_id "7_44604835_44604868_-"; exonnum "1"; txlen "1045";
7	sraer114_ss	exon	44604835	44604868	0.010304034409125	-	.	gene_id "sraer114_gene_52111"; transcript_id "sraer114_gene_52111_tx_31"; exon_id "7_44604835_44604868_-"; exonnum "1"; txlen "841";
7	sraer114_ss	exon	44604835	44604868	0.00997164620237902	-	.	gene_id "sraer114_gene_52111"; transcript_id "sraer114_gene_52111_tx_34"; exon_id "7_44604835_44604868_-"; exonnum "1"; txlen "582";
7	sraer114_ss	exon	44604835	44604868	0.00997164620237902	-	.	gene_id "sraer114_gene_52111"; transcript_id "sraer114_gene_52111_tx_36"; exon_id "7_44604835_44604868_-"; exonnum "1"; txlen "678";
7	sraer114_ss	exon	44604835	44604868	0.00997164620237902	-	.	gene_id "sraer114_gene_52111"; transcript_id "sraer114_gene_52111_tx_38"; exon_id "7_44604835_44604868_-"; exonnum "1"; txlen "711";
7	sraer114_ss	exon	44604835	44604868	0.00963925799563305	-	.	gene_id "sraer114_gene_52111"; transcript_id "sraer114_gene_52111_tx_40"; exon_id "7_44604835_44604868_-"; exonnum "1"; txlen "1203";
7	sraer114_ss	exon	44604835	44604868	0.00963925799563305	-	.	gene_id "sraer114_gene_52111"; transcript_id "sraer114_gene_52111_tx_41"; exon_id "7_44604835_44604868_-"; exonnum "1"; txlen "1299";
7	sraer114_ss	exon	44604835	44604868	0.00963925799563305	-	.	gene_id "sraer114_gene_52111"; transcript_id "sraer114_gene_52111_tx_44"; exon_id "7_44604835_44604868_-"; exonnum "1"; txlen "999";
7	sraer114_ss	exon	44604835	44604868	0.00963925799563305	-	.	gene_id "sraer114_gene_52111"; transcript_id "sraer114_gene_52111_tx_46"; exon_id "7_44604835_44604868_-"; exonnum "1"; txlen "1263";
7	sraer114_ss	exon	44604835	44604868	0.00963925799563305	-	.	gene_id "sraer114_gene_52111"; transcript_id "sraer114_gene_52111_tx_48"; exon_id "7_44604835_44604868_-"; exonnum "1"; txlen "1095";
7	sraer114_ss	exon	44604835	44604868	0.00963925799563305	-	.	gene_id "sraer114_gene_52111"; transcript_id "sraer114_gene_52111_tx_50"; exon_id "7_44604835_44604868_-"; exonnum "1"; txlen "1059";
7	sraer114_ss	exon	44604835	44604868	0.00963925799563305	-	.	gene_id "sraer114_gene_52111"; transcript_id "sraer114_gene_52111_tx_51"; exon_id "7_44604835_44604868_-"; exonnum "1"; txlen "1359";
7	sraer114_ss	exon	44604835	44604868	0.00963925799563305	-	.	gene_id "sraer114_gene_52111"; transcript_id "sraer114_gene_52111_tx_52"; exon_id "7_44604835_44604868_-"; exonnum "1"; txlen "1332";
7	sraer114_ss	exon	44604835	44604868	0.00963925799563305	-	.	gene_id "sraer114_gene_52111"; transcript_id "sraer114_gene_52111_tx_56"; exon_id "7_44604835_44604868_-"; exonnum "1"; txlen "1392";
7	sraer114_ss	exon	44604835	44604868	0.00631537592817338	-	.	gene_id "sraer114_gene_52111"; transcript_id "sraer114_gene_52111_tx_66"; exon_id "7_44604835_44604868_-"; exonnum "1"; txlen "1353";
7	sraer114_ss	exon	44604835	44604868	0.00565059951468144	-	.	gene_id "sraer114_gene_52111"; transcript_id "sraer114_gene_52111_tx_67"; exon_id "7_44604835_44604868_-"; exonnum "1"; txlen "1372";
7	sraer114_ss	exon	44604835	44604868	0.00565059951468144	-	.	gene_id "sraer114_gene_52111"; transcript_id "sraer114_gene_52111_tx_68"; exon_id "7_44604835_44604868_-"; exonnum "1"; txlen "1154";
7	sraer114_ss	exon	44604835	44604868	0.00565059951468144	-	.	gene_id "sraer114_gene_52111"; transcript_id "sraer114_gene_52111_tx_70"; exon_id "7_44604835_44604868_-"; exonnum "1"; txlen "1214";
7	sraer114_ss	exon	44604835	44604868	0.00166194103372984	-	.	gene_id "sraer114_gene_52111"; transcript_id "sraer114_gene_52111_tx_81"; exon_id "7_44604835_44604868_-"; exonnum "1"; txlen "1729";
7	sraer114_ss	exon	44604835	44604868	0.00166194103372984	-	.	gene_id "sraer114_gene_52111"; transcript_id "sraer114_gene_52111_tx_82"; exon_id "7_44604835_44604868_-"; exonnum "1"; txlen "1525";
7	ensembl	exon	44628896	44629413	0	-	.	gene_id "ENSRNOG00000080670"; gene_version "1"; transcript_id "ENSRNOT00000158872"; transcript_version "1"; exon_number "3"; gene_source "ensembl"; gene_biotype "lncRNA"; transcript_source "ensembl"; transcript_biotype "lncRNA"; exon_id "ENSRNOE00000794177"; exon_version "1"; tag "Ensembl_canonical";
7	ensembl	gene	44628896	44632371	0	-	.	gene_id "ENSRNOG00000080670"; gene_version "1"; gene_source "ensembl"; gene_biotype "lncRNA";
7	ensembl	transcript	44628896	44632371	0	-	.	gene_id "ENSRNOG00000080670"; gene_version "1"; transcript_id "ENSRNOT00000158872"; transcript_version "1"; gene_source "ensembl"; gene_biotype "lncRNA"; transcript_source "ensembl"; transcript_biotype "lncRNA"; tag "Ensembl_canonical";
7	ensembl	exon	44630814	44631035	0	-	.	gene_id "ENSRNOG00000080670"; gene_version "1"; transcript_id "ENSRNOT00000158872"; transcript_version "1"; exon_number "2"; gene_source "ensembl"; gene_biotype "lncRNA"; transcript_source "ensembl"; transcript_biotype "lncRNA"; exon_id "ENSRNOE00000691221"; exon_version "1"; tag "Ensembl_canonical";
7	ensembl	exon	44632325	44632371	0	-	.	gene_id "ENSRNOG00000080670"; gene_version "1"; transcript_id "ENSRNOT00000158872"; transcript_version "1"; exon_number "1"; gene_source "ensembl"; gene_biotype "lncRNA"; transcript_source "ensembl"; transcript_biotype "lncRNA"; exon_id "ENSRNOE00000673844"; exon_version "1"; tag "Ensembl_canonical";
7	ensembl	three_prime_utr	44689407	44690464	0	-	.	gene_id "ENSRNOG00000004768"; gene_version "7"; transcript_id "ENSRNOT00000006453"; transcript_version "7"; gene_name "Myf5"; gene_source "ensembl"; gene_biotype "protein_coding"; transcript_name "Myf5-201"; transcript_source "ensembl"; transcript_biotype "protein_coding"; tag "Ensembl_canonical";
7	ensembl	exon	44689407	44690655	0	-	.	gene_id "ENSRNOG00000004768"; gene_version "7"; transcript_id "ENSRNOT00000006453"; transcript_version "7"; exon_number "3"; gene_name "Myf5"; gene_source "ensembl"; gene_biotype "protein_coding"; transcript_name "Myf5-201"; transcript_source "ensembl"; transcript_biotype "protein_coding"; exon_id "ENSRNOE00000045771"; exon_version "3"; tag "Ensembl_canonical";
7	ENSEMBL114_rn	exon	44689407	44690655	0.978907263890469	-	.	gene_id "ENSRNOG00000004768"; transcript_id "ENSRNOG00000004768_tx_2"; exon_id "7_44689407_44690655_-"; exonnum "3"; txlen "1362";
7	ensembl	gene	44689407	44692638	0	-	.	gene_id "ENSRNOG00000004768"; gene_version "7"; gene_name "Myf5"; gene_source "ensembl"; gene_biotype "protein_coding";
7	ensembl	transcript	44689407	44692638	0	-	.	gene_id "ENSRNOG00000004768"; gene_version "7"; transcript_id "ENSRNOT00000006453"; transcript_version "7"; gene_name "Myf5"; gene_source "ensembl"; gene_biotype "protein_coding"; transcript_name "Myf5-201"; transcript_source "ensembl"; transcript_biotype "protein_coding"; tag "Ensembl_canonical";
7	ensembl	stop_codon	44690465	44690467	0	-	0	gene_id "ENSRNOG00000004768"; gene_version "7"; transcript_id "ENSRNOT00000006453"; transcript_version "7"; exon_number "3"; gene_name "Myf5"; gene_source "ensembl"; gene_biotype "protein_coding"; transcript_name "Myf5-201"; transcript_source "ensembl"; transcript_biotype "protein_coding"; tag "Ensembl_canonical";
7	ensembl	CDS	44690468	44690655	0	-	2	gene_id "ENSRNOG00000004768"; gene_version "7"; transcript_id "ENSRNOT00000006453"; transcript_version "7"; exon_number "3"; gene_name "Myf5"; gene_source "ensembl"; gene_biotype "protein_coding"; transcript_name "Myf5-201"; transcript_source "ensembl"; transcript_biotype "protein_coding"; protein_id "ENSRNOP00000006453"; protein_version "5"; tag "Ensembl_canonical";
7	ensembl	exon	44691115	44691190	0	-	.	gene_id "ENSRNOG00000004768"; gene_version "7"; transcript_id "ENSRNOT00000006453"; transcript_version "7"; exon_number "2"; gene_name "Myf5"; gene_source "ensembl"; gene_biotype "protein_coding"; transcript_name "Myf5-201"; transcript_source "ensembl"; transcript_biotype "protein_coding"; exon_id "ENSRNOE00000222209"; exon_version "1"; tag "Ensembl_canonical";
7	ensembl	CDS	44691115	44691190	0	-	0	gene_id "ENSRNOG00000004768"; gene_version "7"; transcript_id "ENSRNOT00000006453"; transcript_version "7"; exon_number "2"; gene_name "Myf5"; gene_source "ensembl"; gene_biotype "protein_coding"; transcript_name "Myf5-201"; transcript_source "ensembl"; transcript_biotype "protein_coding"; protein_id "ENSRNOP00000006453"; protein_version "5"; tag "Ensembl_canonical";
7	ENSEMBL114_rn	exon	44691115	44691190	0.978907263890469	-	.	gene_id "ENSRNOG00000004768"; transcript_id "ENSRNOG00000004768_tx_2"; exon_id "7_44691115_44691190_-"; exonnum "2"; txlen "1362";
7	sraer114_ss	exon	44691349	44691385	0.978907263890469	-	.	gene_id "ENSRNOG00000004768"; transcript_id "ENSRNOG00000004768_tx_2"; exon_id "7_44691349_44691385_-"; exonnum "1"; txlen "1362";
7	ensembl	CDS	44691909	44692409	0	-	0	gene_id "ENSRNOG00000004768"; gene_version "7"; transcript_id "ENSRNOT00000006453"; transcript_version "7"; exon_number "1"; gene_name "Myf5"; gene_source "ensembl"; gene_biotype "protein_coding"; transcript_name "Myf5-201"; transcript_source "ensembl"; transcript_biotype "protein_coding"; protein_id "ENSRNOP00000006453"; protein_version "5"; tag "Ensembl_canonical";
7	ensembl	exon	44691909	44692638	0	-	.	gene_id "ENSRNOG00000004768"; gene_version "7"; transcript_id "ENSRNOT00000006453"; transcript_version "7"; exon_number "1"; gene_name "Myf5"; gene_source "ensembl"; gene_biotype "protein_coding"; transcript_name "Myf5-201"; transcript_source "ensembl"; transcript_biotype "protein_coding"; exon_id "ENSRNOE00000045412"; exon_version "5"; tag "Ensembl_canonical";
7	ensembl	start_codon	44692407	44692409	0	-	0	gene_id "ENSRNOG00000004768"; gene_version "7"; transcript_id "ENSRNOT00000006453"; transcript_version "7"; exon_number "1"; gene_name "Myf5"; gene_source "ensembl"; gene_biotype "protein_coding"; transcript_name "Myf5-201"; transcript_source "ensembl"; transcript_biotype "protein_coding"; tag "Ensembl_canonical";
7	ensembl	five_prime_utr	44692410	44692638	0	-	.	gene_id "ENSRNOG00000004768"; gene_version "7"; transcript_id "ENSRNOT00000006453"; transcript_version "7"; gene_name "Myf5"; gene_source "ensembl"; gene_biotype "protein_coding"; transcript_name "Myf5-201"; transcript_source "ensembl"; transcript_biotype "protein_coding"; tag "Ensembl_canonical";
7	ensembl	three_prime_utr	44699469	44699966	0	-	.	gene_id "ENSRNOG00000004878"; gene_version "7"; transcript_id "ENSRNOT00000006523"; transcript_version "7"; gene_name "Myf6"; gene_source "ensembl"; gene_biotype "protein_coding"; transcript_name "Myf6-201"; transcript_source "ensembl"; transcript_biotype "protein_coding"; tag "Ensembl_canonical";
7	ensembl	exon	44699469	44700085	0	-	.	gene_id "ENSRNOG00000004878"; gene_version "7"; transcript_id "ENSRNOT00000006523"; transcript_version "7"; exon_number "3"; gene_name "Myf6"; gene_source "ensembl"; gene_biotype "protein_coding"; transcript_name "Myf6-201"; transcript_source "ensembl"; transcript_biotype "protein_coding"; exon_id "ENSRNOE00000046502"; exon_version "4"; tag "Ensembl_canonical";
7	ensembl	gene	44699469	44701313	0	-	.	gene_id "ENSRNOG00000004878"; gene_version "7"; gene_name "Myf6"; gene_source "ensembl"; gene_biotype "protein_coding";
7	ensembl	transcript	44699469	44701313	0	-	.	gene_id "ENSRNOG00000004878"; gene_version "7"; transcript_id "ENSRNOT00000006523"; transcript_version "7"; gene_name "Myf6"; gene_source "ensembl"; gene_biotype "protein_coding"; transcript_name "Myf6-201"; transcript_source "ensembl"; transcript_biotype "protein_coding"; tag "Ensembl_canonical";
7	ensembl	stop_codon	44699967	44699969	0	-	0	gene_id "ENSRNOG00000004878"; gene_version "7"; transcript_id "ENSRNOT00000006523"; transcript_version "7"; exon_number "3"; gene_name "Myf6"; gene_source "ensembl"; gene_biotype "protein_coding"; transcript_name "Myf6-201"; transcript_source "ensembl"; transcript_biotype "protein_coding"; tag "Ensembl_canonical";
7	ensembl	CDS	44699970	44700085	0	-	2	gene_id "ENSRNOG00000004878"; gene_version "7"; transcript_id "ENSRNOT00000006523"; transcript_version "7"; exon_number "3"; gene_name "Myf6"; gene_source "ensembl"; gene_biotype "protein_coding"; transcript_name "Myf6-201"; transcript_source "ensembl"; transcript_biotype "protein_coding"; protein_id "ENSRNOP00000006523"; protein_version "4"; tag "Ensembl_canonical";
7	ensembl	exon	44700374	44700464	0	-	.	gene_id "ENSRNOG00000004878"; gene_version "7"; transcript_id "ENSRNOT00000006523"; transcript_version "7"; exon_number "2"; gene_name "Myf6"; gene_source "ensembl"; gene_biotype "protein_coding"; transcript_name "Myf6-201"; transcript_source "ensembl"; transcript_biotype "protein_coding"; exon_id "ENSRNOE00000046400"; exon_version "1"; tag "Ensembl_canonical";
7	ensembl	CDS	44700374	44700464	0	-	0	gene_id "ENSRNOG00000004878"; gene_version "7"; transcript_id "ENSRNOT00000006523"; transcript_version "7"; exon_number "2"; gene_name "Myf6"; gene_source "ensembl"; gene_biotype "protein_coding"; transcript_name "Myf6-201"; transcript_source "ensembl"; transcript_biotype "protein_coding"; protein_id "ENSRNOP00000006523"; protein_version "4"; tag "Ensembl_canonical";
7	ensembl	CDS	44700751	44701269	0	-	0	gene_id "ENSRNOG00000004878"; gene_version "7"; transcript_id "ENSRNOT00000006523"; transcript_version "7"; exon_number "1"; gene_name "Myf6"; gene_source "ensembl"; gene_biotype "protein_coding"; transcript_name "Myf6-201"; transcript_source "ensembl"; transcript_biotype "protein_coding"; protein_id "ENSRNOP00000006523"; protein_version "4"; tag "Ensembl_canonical";
7	ensembl	exon	44700751	44701313	0	-	.	gene_id "ENSRNOG00000004878"; gene_version "7"; transcript_id "ENSRNOT00000006523"; transcript_version "7"; exon_number "1"; gene_name "Myf6"; gene_source "ensembl"; gene_biotype "protein_coding"; transcript_name "Myf6-201"; transcript_source "ensembl"; transcript_biotype "protein_coding"; exon_id "ENSRNOE00000046183"; exon_version "5"; tag "Ensembl_canonical";
7	ensembl	start_codon	44701267	44701269	0	-	0	gene_id "ENSRNOG00000004878"; gene_version "7"; transcript_id "ENSRNOT00000006523"; transcript_version "7"; exon_number "1"; gene_name "Myf6"; gene_source "ensembl"; gene_biotype "protein_coding"; transcript_name "Myf6-201"; transcript_source "ensembl"; transcript_biotype "protein_coding"; tag "Ensembl_canonical";
7	ensembl	five_prime_utr	44701270	44701313	0	-	.	gene_id "ENSRNOG00000004878"; gene_version "7"; transcript_id "ENSRNOT00000006523"; transcript_version "7"; gene_name "Myf6"; gene_source "ensembl"; gene_biotype "protein_coding"; transcript_name "Myf6-201"; transcript_source "ensembl"; transcript_biotype "protein_coding"; tag "Ensembl_canonical";
7	ensembl	three_prime_utr	44720916	44723880	0	-	.	gene_id "ENSRNOG00000056915"; gene_version "3"; transcript_id "ENSRNOT00000081885"; transcript_version "3"; gene_name "Ptprq"; gene_source "ensembl"; gene_biotype "protein_coding"; transcript_name "Ptprq-201"; transcript_source "ensembl"; transcript_biotype "protein_coding"; tag "Ensembl_canonical";
7	ensembl	exon	44720916	44723918	0	-	.	gene_id "ENSRNOG00000056915"; gene_version "3"; transcript_id "ENSRNOT00000081885"; transcript_version "3"; exon_number "45"; gene_name "Ptprq"; gene_source "ensembl"; gene_biotype "protein_coding"; transcript_name "Ptprq-201"; transcript_source "ensembl"; transcript_biotype "protein_coding"; exon_id "ENSRNOE00000735523"; exon_version "1"; tag "Ensembl_canonical";
7	ENSEMBL114_rn	exon	44720916	44723918	0.0601364624624393	-	.	gene_id "ENSRNOG00000056915"; transcript_id "ENSRNOG00000056915_tx_15"; exon_id "7_44720916_44723918_-"; exonnum "3"; txlen "3310";
7	ENSEMBL114_rn	exon	44720916	44723918	1.26591788589967	-	.	gene_id "ENSRNOG00000056915"; transcript_id "ENSRNOG00000056915_tx_2"; exon_id "7_44720916_44723918_-"; exonnum "46"; txlen "9985";
7	ensembl	gene	44720916	44903291	0	-	.	gene_id "ENSRNOG00000056915"; gene_version "3"; gene_name "Ptprq"; gene_source "ensembl"; gene_biotype "protein_coding";
7	ensembl	transcript	44720916	44903291	0	-	.	gene_id "ENSRNOG00000056915"; gene_version "3"; transcript_id "ENSRNOT00000081885"; transcript_version "3"; gene_name "Ptprq"; gene_source "ensembl"; gene_biotype "protein_coding"; transcript_name "Ptprq-201"; transcript_source "ensembl"; transcript_biotype "protein_coding"; tag "Ensembl_canonical";
7	ensembl	stop_codon	44723881	44723883	0	-	0	gene_id "ENSRNOG00000056915"; gene_version "3"; transcript_id "ENSRNOT00000081885"; transcript_version "3"; exon_number "45"; gene_name "Ptprq"; gene_source "ensembl"; gene_biotype "protein_coding"; transcript_name "Ptprq-201"; transcript_source "ensembl"; transcript_biotype "protein_coding"; tag "Ensembl_canonical";
7	ensembl	CDS	44723884	44723918	0	-	2	gene_id "ENSRNOG00000056915"; gene_version "3"; transcript_id "ENSRNOT00000081885"; transcript_version "3"; exon_number "45"; gene_name "Ptprq"; gene_source "ensembl"; gene_biotype "protein_coding"; transcript_name "Ptprq-201"; transcript_source "ensembl"; transcript_biotype "protein_coding"; protein_id "ENSRNOP00000069293"; protein_version "2"; tag "Ensembl_canonical";
7	ensembl	exon	44724408	44724531	0	-	.	gene_id "ENSRNOG00000056915"; gene_version "3"; transcript_id "ENSRNOT00000081885"; transcript_version "3"; exon_number "44"; gene_name "Ptprq"; gene_source "ensembl"; gene_biotype "protein_coding"; transcript_name "Ptprq-201"; transcript_source "ensembl"; transcript_biotype "protein_coding"; exon_id "ENSRNOE00000545108"; exon_version "1"; tag "Ensembl_canonical";
7	ensembl	CDS	44724408	44724531	0	-	0	gene_id "ENSRNOG00000056915"; gene_version "3"; transcript_id "ENSRNOT00000081885"; transcript_version "3"; exon_number "44"; gene_name "Ptprq"; gene_source "ensembl"; gene_biotype "protein_coding"; transcript_name "Ptprq-201"; transcript_source "ensembl"; transcript_biotype "protein_coding"; protein_id "ENSRNOP00000069293"; protein_version "2"; tag "Ensembl_canonical";
7	ENSEMBL114_rn	exon	44724408	44724531	0.0601364624624393	-	.	gene_id "ENSRNOG00000056915"; transcript_id "ENSRNOG00000056915_tx_15"; exon_id "7_44724408_44724531_-"; exonnum "2"; txlen "3310";
7	ENSEMBL114_rn	exon	44724408	44724531	1.26591788589967	-	.	gene_id "ENSRNOG00000056915"; transcript_id "ENSRNOG00000056915_tx_2"; exon_id "7_44724408_44724531_-"; exonnum "45"; txlen "9985";
7	sraer114_ss	exon	44725670	44725852	0.0601364624624393	-	.	gene_id "ENSRNOG00000056915"; transcript_id "ENSRNOG00000056915_tx_15"; exon_id "7_44725670_44725852_-"; exonnum "1"; txlen "3310";
7	ensembl	exon	44729842	44729977	0	-	.	gene_id "ENSRNOG00000056915"; gene_version "3"; transcript_id "ENSRNOT00000081885"; transcript_version "3"; exon_number "43"; gene_name "Ptprq"; gene_source "ensembl"; gene_biotype "protein_coding"; transcript_name "Ptprq-201"; transcript_source "ensembl"; transcript_biotype "protein_coding"; exon_id "ENSRNOE00000526010"; exon_version "1"; tag "Ensembl_canonical";
7	ensembl	CDS	44729842	44729977	0	-	1	gene_id "ENSRNOG00000056915"; gene_version "3"; transcript_id "ENSRNOT00000081885"; transcript_version "3"; exon_number "43"; gene_name "Ptprq"; gene_source "ensembl"; gene_biotype "protein_coding"; transcript_name "Ptprq-201"; transcript_source "ensembl"; transcript_biotype "protein_coding"; protein_id "ENSRNOP00000069293"; protein_version "2"; tag "Ensembl_canonical";
7	ENSEMBL114_rn	exon	44729842	44729977	1.26591788589967	-	.	gene_id "ENSRNOG00000056915"; transcript_id "ENSRNOG00000056915_tx_2"; exon_id "7_44729842_44729977_-"; exonnum "44"; txlen "9985";
7	ensembl	exon	44730539	44730687	0	-	.	gene_id "ENSRNOG00000056915"; gene_version "3"; transcript_id "ENSRNOT00000081885"; transcript_version "3"; exon_number "42"; gene_name "Ptprq"; gene_source "ensembl"; gene_biotype "protein_coding"; transcript_name "Ptprq-201"; transcript_source "ensembl"; transcript_biotype "protein_coding"; exon_id "ENSRNOE00000551765"; exon_version "1"; tag "Ensembl_canonical";
7	ensembl	CDS	44730539	44730687	0	-	0	gene_id "ENSRNOG00000056915"; gene_version "3"; transcript_id "ENSRNOT00000081885"; transcript_version "3"; exon_number "42"; gene_name "Ptprq"; gene_source "ensembl"; gene_biotype "protein_coding"; transcript_name "Ptprq-201"; transcript_source "ensembl"; transcript_biotype "protein_coding"; protein_id "ENSRNOP00000069293"; protein_version "2"; tag "Ensembl_canonical";
7	ENSEMBL114_rn	exon	44730539	44730687	1.26591788589967	-	.	gene_id "ENSRNOG00000056915"; transcript_id "ENSRNOG00000056915_tx_2"; exon_id "7_44730539_44730687_-"; exonnum "43"; txlen "9985";
7	ensembl	exon	44732001	44732126	0	-	.	gene_id "ENSRNOG00000056915"; gene_version "3"; transcript_id "ENSRNOT00000081885"; transcript_version "3"; exon_number "41"; gene_name "Ptprq"; gene_source "ensembl"; gene_biotype "protein_coding"; transcript_name "Ptprq-201"; transcript_source "ensembl"; transcript_biotype "protein_coding"; exon_id "ENSRNOE00000540741"; exon_version "1"; tag "Ensembl_canonical";
7	ensembl	CDS	44732001	44732126	0	-	0	gene_id "ENSRNOG00000056915"; gene_version "3"; transcript_id "ENSRNOT00000081885"; transcript_version "3"; exon_number "41"; gene_name "Ptprq"; gene_source "ensembl"; gene_biotype "protein_coding"; transcript_name "Ptprq-201"; transcript_source "ensembl"; transcript_biotype "protein_coding"; protein_id "ENSRNOP00000069293"; protein_version "2"; tag "Ensembl_canonical";
7	ENSEMBL114_rn	exon	44732001	44732126	1.26591788589967	-	.	gene_id "ENSRNOG00000056915"; transcript_id "ENSRNOG00000056915_tx_2"; exon_id "7_44732001_44732126_-"; exonnum "42"; txlen "9985";
7	ENSEMBL114_rn	exon	44732001	44732126	0.0167218637375253	-	.	gene_id "ENSRNOG00000056915"; transcript_id "ENSRNOG00000056915_tx_22"; exon_id "7_44732001_44732126_-"; exonnum "43"; txlen "7014";
7	ENSEMBL114_rn	exon	44732001	44732126	0.0138669113920941	-	.	gene_id "ENSRNOG00000056915"; transcript_id "ENSRNOG00000056915_tx_25"; exon_id "7_44732001_44732126_-"; exonnum "44"; txlen "7139";
7	ENSEMBL114_rn	exon	44732001	44732126	0.0134590610570325	-	.	gene_id "ENSRNOG00000056915"; transcript_id "ENSRNOG00000056915_tx_26"; exon_id "7_44732001_44732126_-"; exonnum "42"; txlen "6934";
7	ENSEMBL114_rn	exon	44732001	44732126	0.0134590610570325	-	.	gene_id "ENSRNOG00000056915"; transcript_id "ENSRNOG00000056915_tx_27"; exon_id "7_44732001_44732126_-"; exonnum "43"; txlen "7059";
7	ENSEMBL114_rn	exon	44732001	44732126	0.0122355100518477	-	.	gene_id "ENSRNOG00000056915"; transcript_id "ENSRNOG00000056915_tx_32"; exon_id "7_44732001_44732126_-"; exonnum "41"; txlen "6870";
7	ENSEMBL114_rn	exon	44732001	44732126	0.0122355100518477	-	.	gene_id "ENSRNOG00000056915"; transcript_id "ENSRNOG00000056915_tx_33"; exon_id "7_44732001_44732126_-"; exonnum "42"; txlen "6950";
7	ENSEMBL114_rn	exon	44732001	44732126	0.011011959046663	-	.	gene_id "ENSRNOG00000056915"; transcript_id "ENSRNOG00000056915_tx_34"; exon_id "7_44732001_44732126_-"; exonnum "43"; txlen "6979";
7	ENSEMBL114_rn	exon	44732001	44732126	0.011011959046663	-	.	gene_id "ENSRNOG00000056915"; transcript_id "ENSRNOG00000056915_tx_35"; exon_id "7_44732001_44732126_-"; exonnum "44"; txlen "7043";
7	ENSEMBL114_rn	exon	44732001	44732126	0.011011959046663	-	.	gene_id "ENSRNOG00000056915"; transcript_id "ENSRNOG00000056915_tx_36"; exon_id "7_44732001_44732126_-"; exonnum "44"; txlen "7059";
7	ENSEMBL114_rn	exon	44732001	44732126	0.011011959046663	-	.	gene_id "ENSRNOG00000056915"; transcript_id "ENSRNOG00000056915_tx_37"; exon_id "7_44732001_44732126_-"; exonnum "45"; txlen "7123";
7	ENSEMBL114_rn	exon	44732001	44732126	0.011011959046663	-	.	gene_id "ENSRNOG00000056915"; transcript_id "ENSRNOG00000056915_tx_38"; exon_id "7_44732001_44732126_-"; exonnum "45"; txlen "7168";
7	ENSEMBL114_rn	exon	44732001	44732126	0.011011959046663	-	.	gene_id "ENSRNOG00000056915"; transcript_id "ENSRNOG00000056915_tx_39"; exon_id "7_44732001_44732126_-"; exonnum "46"; txlen "7248";
7	ENSEMBL114_rn	exon	44732001	44732126	0.0101962583765398	-	.	gene_id "ENSRNOG00000056915"; transcript_id "ENSRNOG00000056915_tx_40"; exon_id "7_44732001_44732126_-"; exonnum "40"; txlen "6643";
7	ENSEMBL114_rn	exon	44732001	44732126	0.0101962583765398	-	.	gene_id "ENSRNOG00000056915"; transcript_id "ENSRNOG00000056915_tx_41"; exon_id "7_44732001_44732126_-"; exonnum "41"; txlen "6707";
7	ENSEMBL114_rn	exon	44732001	44732126	0.0101962583765398	-	.	gene_id "ENSRNOG00000056915"; transcript_id "ENSRNOG00000056915_tx_42"; exon_id "7_44732001_44732126_-"; exonnum "41"; txlen "6723";
7	ENSEMBL114_rn	exon	44732001	44732126	0.0101962583765398	-	.	gene_id "ENSRNOG00000056915"; transcript_id "ENSRNOG00000056915_tx_43"; exon_id "7_44732001_44732126_-"; exonnum "42"; txlen "6787";
7	ENSEMBL114_rn	exon	44732001	44732126	0.0101962583765398	-	.	gene_id "ENSRNOG00000056915"; transcript_id "ENSRNOG00000056915_tx_44"; exon_id "7_44732001_44732126_-"; exonnum "42"; txlen "6832";
7	ENSEMBL114_rn	exon	44732001	44732126	0.0101962583765398	-	.	gene_id "ENSRNOG00000056915"; transcript_id "ENSRNOG00000056915_tx_45"; exon_id "7_44732001_44732126_-"; exonnum "42"; txlen "6752";
7	ENSEMBL114_rn	exon	44732001	44732126	0.0101962583765398	-	.	gene_id "ENSRNOG00000056915"; transcript_id "ENSRNOG00000056915_tx_46"; exon_id "7_44732001_44732126_-"; exonnum "43"; txlen "6912";
7	ENSEMBL114_rn	exon	44732001	44732126	0.0101962583765398	-	.	gene_id "ENSRNOG00000056915"; transcript_id "ENSRNOG00000056915_tx_47"; exon_id "7_44732001_44732126_-"; exonnum "43"; txlen "6816";
7	ensembl	exon	44732318	44732452	0	-	.	gene_id "ENSRNOG00000056915"; gene_version "3"; transcript_id "ENSRNOT00000081885"; transcript_version "3"; exon_number "40"; gene_name "Ptprq"; gene_source "ensembl"; gene_biotype "protein_coding"; transcript_name "Ptprq-201"; transcript_source "ensembl"; transcript_biotype "protein_coding"; exon_id "ENSRNOE00000524046"; exon_version "1"; tag "Ensembl_canonical";
7	ensembl	CDS	44732318	44732452	0	-	0	gene_id "ENSRNOG00000056915"; gene_version "3"; transcript_id "ENSRNOT00000081885"; transcript_version "3"; exon_number "40"; gene_name "Ptprq"; gene_source "ensembl"; gene_biotype "protein_coding"; transcript_name "Ptprq-201"; transcript_source "ensembl"; transcript_biotype "protein_coding"; protein_id "ENSRNOP00000069293"; protein_version "2"; tag "Ensembl_canonical";
7	ENSEMBL114_rn	exon	44732318	44732452	1.26591788589967	-	.	gene_id "ENSRNOG00000056915"; transcript_id "ENSRNOG00000056915_tx_2"; exon_id "7_44732318_44732452_-"; exonnum "41"; txlen "9985";
7	ENSEMBL114_rn	exon	44732318	44732452	0.0167218637375253	-	.	gene_id "ENSRNOG00000056915"; transcript_id "ENSRNOG00000056915_tx_22"; exon_id "7_44732318_44732452_-"; exonnum "42"; txlen "7014";
7	ENSEMBL114_rn	exon	44732318	44732452	0.0158295200956003	-	.	gene_id "ENSRNOG00000056915"; transcript_id "ENSRNOG00000056915_tx_23"; exon_id "7_44732318_44732452_-"; exonnum "37"; txlen "6234";
7	ENSEMBL114_rn	exon	44732318	44732452	0.0138669113920941	-	.	gene_id "ENSRNOG00000056915"; transcript_id "ENSRNOG00000056915_tx_25"; exon_id "7_44732318_44732452_-"; exonnum "43"; txlen "7139";
7	ENSEMBL114_rn	exon	44732318	44732452	0.0134590610570325	-	.	gene_id "ENSRNOG00000056915"; transcript_id "ENSRNOG00000056915_tx_26"; exon_id "7_44732318_44732452_-"; exonnum "41"; txlen "6934";
7	ENSEMBL114_rn	exon	44732318	44732452	0.0134590610570325	-	.	gene_id "ENSRNOG00000056915"; transcript_id "ENSRNOG00000056915_tx_27"; exon_id "7_44732318_44732452_-"; exonnum "42"; txlen "7059";
7	ENSEMBL114_rn	exon	44732318	44732452	0.0122355100518477	-	.	gene_id "ENSRNOG00000056915"; transcript_id "ENSRNOG00000056915_tx_32"; exon_id "7_44732318_44732452_-"; exonnum "40"; txlen "6870";
7	ENSEMBL114_rn	exon	44732318	44732452	0.0122355100518477	-	.	gene_id "ENSRNOG00000056915"; transcript_id "ENSRNOG00000056915_tx_33"; exon_id "7_44732318_44732452_-"; exonnum "41"; txlen "6950";
7	ENSEMBL114_rn	exon	44732318	44732452	0.011011959046663	-	.	gene_id "ENSRNOG00000056915"; transcript_id "ENSRNOG00000056915_tx_34"; exon_id "7_44732318_44732452_-"; exonnum "42"; txlen "6979";
7	ENSEMBL114_rn	exon	44732318	44732452	0.011011959046663	-	.	gene_id "ENSRNOG00000056915"; transcript_id "ENSRNOG00000056915_tx_35"; exon_id "7_44732318_44732452_-"; exonnum "43"; txlen "7043";
7	ENSEMBL114_rn	exon	44732318	44732452	0.011011959046663	-	.	gene_id "ENSRNOG00000056915"; transcript_id "ENSRNOG00000056915_tx_36"; exon_id "7_44732318_44732452_-"; exonnum "43"; txlen "7059";
7	ENSEMBL114_rn	exon	44732318	44732452	0.011011959046663	-	.	gene_id "ENSRNOG00000056915"; transcript_id "ENSRNOG00000056915_tx_37"; exon_id "7_44732318_44732452_-"; exonnum "44"; txlen "7123";
7	ENSEMBL114_rn	exon	44732318	44732452	0.011011959046663	-	.	gene_id "ENSRNOG00000056915"; transcript_id "ENSRNOG00000056915_tx_38"; exon_id "7_44732318_44732452_-"; exonnum "44"; txlen "7168";
7	ENSEMBL114_rn	exon	44732318	44732452	0.011011959046663	-	.	gene_id "ENSRNOG00000056915"; transcript_id "ENSRNOG00000056915_tx_39"; exon_id "7_44732318_44732452_-"; exonnum "45"; txlen "7248";
7	ENSEMBL114_rn	exon	44732318	44732452	0.0101962583765398	-	.	gene_id "ENSRNOG00000056915"; transcript_id "ENSRNOG00000056915_tx_40"; exon_id "7_44732318_44732452_-"; exonnum "39"; txlen "6643";
7	ENSEMBL114_rn	exon	44732318	44732452	0.0101962583765398	-	.	gene_id "ENSRNOG00000056915"; transcript_id "ENSRNOG00000056915_tx_41"; exon_id "7_44732318_44732452_-"; exonnum "40"; txlen "6707";
7	ENSEMBL114_rn	exon	44732318	44732452	0.0101962583765398	-	.	gene_id "ENSRNOG00000056915"; transcript_id "ENSRNOG00000056915_tx_42"; exon_id "7_44732318_44732452_-"; exonnum "40"; txlen "6723";
7	ENSEMBL114_rn	exon	44732318	44732452	0.0101962583765398	-	.	gene_id "ENSRNOG00000056915"; transcript_id "ENSRNOG00000056915_tx_43"; exon_id "7_44732318_44732452_-"; exonnum "41"; txlen "6787";
7	ENSEMBL114_rn	exon	44732318	44732452	0.0101962583765398	-	.	gene_id "ENSRNOG00000056915"; transcript_id "ENSRNOG00000056915_tx_44"; exon_id "7_44732318_44732452_-"; exonnum "41"; txlen "6832";
7	ENSEMBL114_rn	exon	44732318	44732452	0.0101962583765398	-	.	gene_id "ENSRNOG00000056915"; transcript_id "ENSRNOG00000056915_tx_45"; exon_id "7_44732318_44732452_-"; exonnum "41"; txlen "6752";
7	ENSEMBL114_rn	exon	44732318	44732452	0.0101962583765398	-	.	gene_id "ENSRNOG00000056915"; transcript_id "ENSRNOG00000056915_tx_46"; exon_id "7_44732318_44732452_-"; exonnum "42"; txlen "6912";
7	ENSEMBL114_rn	exon	44732318	44732452	0.0101962583765398	-	.	gene_id "ENSRNOG00000056915"; transcript_id "ENSRNOG00000056915_tx_47"; exon_id "7_44732318_44732452_-"; exonnum "42"; txlen "6816";
7	ensembl	exon	44739999	44740075	0	-	.	gene_id "ENSRNOG00000056915"; gene_version "3"; transcript_id "ENSRNOT00000081885"; transcript_version "3"; exon_number "39"; gene_name "Ptprq"; gene_source "ensembl"; gene_biotype "protein_coding"; transcript_name "Ptprq-201"; transcript_source "ensembl"; transcript_biotype "protein_coding"; exon_id "ENSRNOE00000542427"; exon_version "1"; tag "Ensembl_canonical";
7	ensembl	CDS	44739999	44740075	0	-	2	gene_id "ENSRNOG00000056915"; gene_version "3"; transcript_id "ENSRNOT00000081885"; transcript_version "3"; exon_number "39"; gene_name "Ptprq"; gene_source "ensembl"; gene_biotype "protein_coding"; transcript_name "Ptprq-201"; transcript_source "ensembl"; transcript_biotype "protein_coding"; protein_id "ENSRNOP00000069293"; protein_version "2"; tag "Ensembl_canonical";
7	ENSEMBL114_rn	exon	44739999	44740075	1.26591788589967	-	.	gene_id "ENSRNOG00000056915"; transcript_id "ENSRNOG00000056915_tx_2"; exon_id "7_44739999_44740075_-"; exonnum "40"; txlen "9985";
7	ENSEMBL114_rn	exon	44739999	44740075	0.0167218637375253	-	.	gene_id "ENSRNOG00000056915"; transcript_id "ENSRNOG00000056915_tx_22"; exon_id "7_44739999_44740075_-"; exonnum "41"; txlen "7014";
7	ENSEMBL114_rn	exon	44739999	44740075	0.0158295200956003	-	.	gene_id "ENSRNOG00000056915"; transcript_id "ENSRNOG00000056915_tx_23"; exon_id "7_44739999_44740075_-"; exonnum "36"; txlen "6234";
7	ENSEMBL114_rn	exon	44739999	44740075	0.0138669113920941	-	.	gene_id "ENSRNOG00000056915"; transcript_id "ENSRNOG00000056915_tx_25"; exon_id "7_44739999_44740075_-"; exonnum "42"; txlen "7139";
7	ENSEMBL114_rn	exon	44739999	44740075	0.0134590610570325	-	.	gene_id "ENSRNOG00000056915"; transcript_id "ENSRNOG00000056915_tx_26"; exon_id "7_44739999_44740075_-"; exonnum "40"; txlen "6934";
7	ENSEMBL114_rn	exon	44739999	44740075	0.0134590610570325	-	.	gene_id "ENSRNOG00000056915"; transcript_id "ENSRNOG00000056915_tx_27"; exon_id "7_44739999_44740075_-"; exonnum "41"; txlen "7059";
7	ENSEMBL114_rn	exon	44739999	44740075	0.0122355100518477	-	.	gene_id "ENSRNOG00000056915"; transcript_id "ENSRNOG00000056915_tx_32"; exon_id "7_44739999_44740075_-"; exonnum "39"; txlen "6870";
7	ENSEMBL114_rn	exon	44739999	44740075	0.0122355100518477	-	.	gene_id "ENSRNOG00000056915"; transcript_id "ENSRNOG00000056915_tx_33"; exon_id "7_44739999_44740075_-"; exonnum "40"; txlen "6950";
7	ENSEMBL114_rn	exon	44739999	44740075	0.011011959046663	-	.	gene_id "ENSRNOG00000056915"; transcript_id "ENSRNOG00000056915_tx_34"; exon_id "7_44739999_44740075_-"; exonnum "41"; txlen "6979";
7	ENSEMBL114_rn	exon	44739999	44740075	0.011011959046663	-	.	gene_id "ENSRNOG00000056915"; transcript_id "ENSRNOG00000056915_tx_35"; exon_id "7_44739999_44740075_-"; exonnum "42"; txlen "7043";
7	ENSEMBL114_rn	exon	44739999	44740075	0.011011959046663	-	.	gene_id "ENSRNOG00000056915"; transcript_id "ENSRNOG00000056915_tx_36"; exon_id "7_44739999_44740075_-"; exonnum "42"; txlen "7059";
7	ENSEMBL114_rn	exon	44739999	44740075	0.011011959046663	-	.	gene_id "ENSRNOG00000056915"; transcript_id "ENSRNOG00000056915_tx_37"; exon_id "7_44739999_44740075_-"; exonnum "43"; txlen "7123";
7	ENSEMBL114_rn	exon	44739999	44740075	0.011011959046663	-	.	gene_id "ENSRNOG00000056915"; transcript_id "ENSRNOG00000056915_tx_38"; exon_id "7_44739999_44740075_-"; exonnum "43"; txlen "7168";
7	ENSEMBL114_rn	exon	44739999	44740075	0.011011959046663	-	.	gene_id "ENSRNOG00000056915"; transcript_id "ENSRNOG00000056915_tx_39"; exon_id "7_44739999_44740075_-"; exonnum "44"; txlen "7248";
7	ENSEMBL114_rn	exon	44739999	44740075	0.0101962583765398	-	.	gene_id "ENSRNOG00000056915"; transcript_id "ENSRNOG00000056915_tx_40"; exon_id "7_44739999_44740075_-"; exonnum "38"; txlen "6643";
7	ENSEMBL114_rn	exon	44739999	44740075	0.0101962583765398	-	.	gene_id "ENSRNOG00000056915"; transcript_id "ENSRNOG00000056915_tx_41"; exon_id "7_44739999_44740075_-"; exonnum "39"; txlen "6707";
7	ENSEMBL114_rn	exon	44739999	44740075	0.0101962583765398	-	.	gene_id "ENSRNOG00000056915"; transcript_id "ENSRNOG00000056915_tx_42"; exon_id "7_44739999_44740075_-"; exonnum "39"; txlen "6723";
7	ENSEMBL114_rn	exon	44739999	44740075	0.0101962583765398	-	.	gene_id "ENSRNOG00000056915"; transcript_id "ENSRNOG00000056915_tx_43"; exon_id "7_44739999_44740075_-"; exonnum "40"; txlen "6787";
7	ENSEMBL114_rn	exon	44739999	44740075	0.0101962583765398	-	.	gene_id "ENSRNOG00000056915"; transcript_id "ENSRNOG00000056915_tx_44"; exon_id "7_44739999_44740075_-"; exonnum "40"; txlen "6832";
7	ENSEMBL114_rn	exon	44739999	44740075	0.0101962583765398	-	.	gene_id "ENSRNOG00000056915"; transcript_id "ENSRNOG00000056915_tx_45"; exon_id "7_44739999_44740075_-"; exonnum "40"; txlen "6752";
7	ENSEMBL114_rn	exon	44739999	44740075	0.0101962583765398	-	.	gene_id "ENSRNOG00000056915"; transcript_id "ENSRNOG00000056915_tx_46"; exon_id "7_44739999_44740075_-"; exonnum "41"; txlen "6912";
7	ENSEMBL114_rn	exon	44739999	44740075	0.0101962583765398	-	.	gene_id "ENSRNOG00000056915"; transcript_id "ENSRNOG00000056915_tx_47"; exon_id "7_44739999_44740075_-"; exonnum "41"; txlen "6816";
7	ensembl	exon	44744050	44744140	0	-	.	gene_id "ENSRNOG00000056915"; gene_version "3"; transcript_id "ENSRNOT00000081885"; transcript_version "3"; exon_number "38"; gene_name "Ptprq"; gene_source "ensembl"; gene_biotype "protein_coding"; transcript_name "Ptprq-201"; transcript_source "ensembl"; transcript_biotype "protein_coding"; exon_id "ENSRNOE00000541088"; exon_version "1"; tag "Ensembl_canonical";
7	ensembl	CDS	44744050	44744140	0	-	0	gene_id "ENSRNOG00000056915"; gene_version "3"; transcript_id "ENSRNOT00000081885"; transcript_version "3"; exon_number "38"; gene_name "Ptprq"; gene_source "ensembl"; gene_biotype "protein_coding"; transcript_name "Ptprq-201"; transcript_source "ensembl"; transcript_biotype "protein_coding"; protein_id "ENSRNOP00000069293"; protein_version "2"; tag "Ensembl_canonical";
7	ENSEMBL114_rn	exon	44744050	44744140	1.26591788589967	-	.	gene_id "ENSRNOG00000056915"; transcript_id "ENSRNOG00000056915_tx_2"; exon_id "7_44744050_44744140_-"; exonnum "39"; txlen "9985";
7	ENSEMBL114_rn	exon	44744050	44744140	0.0167218637375253	-	.	gene_id "ENSRNOG00000056915"; transcript_id "ENSRNOG00000056915_tx_22"; exon_id "7_44744050_44744140_-"; exonnum "40"; txlen "7014";
7	ENSEMBL114_rn	exon	44744050	44744140	0.0158295200956003	-	.	gene_id "ENSRNOG00000056915"; transcript_id "ENSRNOG00000056915_tx_23"; exon_id "7_44744050_44744140_-"; exonnum "35"; txlen "6234";
7	ENSEMBL114_rn	exon	44744050	44744140	0.0138669113920941	-	.	gene_id "ENSRNOG00000056915"; transcript_id "ENSRNOG00000056915_tx_25"; exon_id "7_44744050_44744140_-"; exonnum "41"; txlen "7139";
7	ENSEMBL114_rn	exon	44744050	44744140	0.0134590610570325	-	.	gene_id "ENSRNOG00000056915"; transcript_id "ENSRNOG00000056915_tx_26"; exon_id "7_44744050_44744140_-"; exonnum "39"; txlen "6934";
7	ENSEMBL114_rn	exon	44744050	44744140	0.0134590610570325	-	.	gene_id "ENSRNOG00000056915"; transcript_id "ENSRNOG00000056915_tx_27"; exon_id "7_44744050_44744140_-"; exonnum "40"; txlen "7059";
7	ENSEMBL114_rn	exon	44744050	44744140	0.0122355100518477	-	.	gene_id "ENSRNOG00000056915"; transcript_id "ENSRNOG00000056915_tx_32"; exon_id "7_44744050_44744140_-"; exonnum "38"; txlen "6870";
7	ENSEMBL114_rn	exon	44744050	44744140	0.0122355100518477	-	.	gene_id "ENSRNOG00000056915"; transcript_id "ENSRNOG00000056915_tx_33"; exon_id "7_44744050_44744140_-"; exonnum "39"; txlen "6950";
7	ENSEMBL114_rn	exon	44744050	44744140	0.011011959046663	-	.	gene_id "ENSRNOG00000056915"; transcript_id "ENSRNOG00000056915_tx_34"; exon_id "7_44744050_44744140_-"; exonnum "40"; txlen "6979";
7	ENSEMBL114_rn	exon	44744050	44744140	0.011011959046663	-	.	gene_id "ENSRNOG00000056915"; transcript_id "ENSRNOG00000056915_tx_35"; exon_id "7_44744050_44744140_-"; exonnum "41"; txlen "7043";
7	ENSEMBL114_rn	exon	44744050	44744140	0.011011959046663	-	.	gene_id "ENSRNOG00000056915"; transcript_id "ENSRNOG00000056915_tx_36"; exon_id "7_44744050_44744140_-"; exonnum "41"; txlen "7059";
7	ENSEMBL114_rn	exon	44744050	44744140	0.011011959046663	-	.	gene_id "ENSRNOG00000056915"; transcript_id "ENSRNOG00000056915_tx_37"; exon_id "7_44744050_44744140_-"; exonnum "42"; txlen "7123";
7	ENSEMBL114_rn	exon	44744050	44744140	0.011011959046663	-	.	gene_id "ENSRNOG00000056915"; transcript_id "ENSRNOG00000056915_tx_38"; exon_id "7_44744050_44744140_-"; exonnum "42"; txlen "7168";
7	ENSEMBL114_rn	exon	44744050	44744140	0.011011959046663	-	.	gene_id "ENSRNOG00000056915"; transcript_id "ENSRNOG00000056915_tx_39"; exon_id "7_44744050_44744140_-"; exonnum "43"; txlen "7248";
7	ENSEMBL114_rn	exon	44744050	44744140	0.0101962583765398	-	.	gene_id "ENSRNOG00000056915"; transcript_id "ENSRNOG00000056915_tx_40"; exon_id "7_44744050_44744140_-"; exonnum "37"; txlen "6643";
7	ENSEMBL114_rn	exon	44744050	44744140	0.0101962583765398	-	.	gene_id "ENSRNOG00000056915"; transcript_id "ENSRNOG00000056915_tx_41"; exon_id "7_44744050_44744140_-"; exonnum "38"; txlen "6707";
7	ENSEMBL114_rn	exon	44744050	44744140	0.0101962583765398	-	.	gene_id "ENSRNOG00000056915"; transcript_id "ENSRNOG00000056915_tx_42"; exon_id "7_44744050_44744140_-"; exonnum "38"; txlen "6723";
7	ENSEMBL114_rn	exon	44744050	44744140	0.0101962583765398	-	.	gene_id "ENSRNOG00000056915"; transcript_id "ENSRNOG00000056915_tx_43"; exon_id "7_44744050_44744140_-"; exonnum "39"; txlen "6787";
7	ENSEMBL114_rn	exon	44744050	44744140	0.0101962583765398	-	.	gene_id "ENSRNOG00000056915"; transcript_id "ENSRNOG00000056915_tx_44"; exon_id "7_44744050_44744140_-"; exonnum "39"; txlen "6832";
7	ENSEMBL114_rn	exon	44744050	44744140	0.0101962583765398	-	.	gene_id "ENSRNOG00000056915"; transcript_id "ENSRNOG00000056915_tx_45"; exon_id "7_44744050_44744140_-"; exonnum "39"; txlen "6752";
7	ENSEMBL114_rn	exon	44744050	44744140	0.0101962583765398	-	.	gene_id "ENSRNOG00000056915"; transcript_id "ENSRNOG00000056915_tx_46"; exon_id "7_44744050_44744140_-"; exonnum "40"; txlen "6912";
7	ENSEMBL114_rn	exon	44744050	44744140	0.0101962583765398	-	.	gene_id "ENSRNOG00000056915"; transcript_id "ENSRNOG00000056915_tx_47"; exon_id "7_44744050_44744140_-"; exonnum "40"; txlen "6816";
7	ensembl	exon	44747601	44747682	0	-	.	gene_id "ENSRNOG00000056915"; gene_version "3"; transcript_id "ENSRNOT00000081885"; transcript_version "3"; exon_number "37"; gene_name "Ptprq"; gene_source "ensembl"; gene_biotype "protein_coding"; transcript_name "Ptprq-201"; transcript_source "ensembl"; transcript_biotype "protein_coding"; exon_id "ENSRNOE00000541810"; exon_version "1"; tag "Ensembl_canonical";
7	ensembl	CDS	44747601	44747682	0	-	1	gene_id "ENSRNOG00000056915"; gene_version "3"; transcript_id "ENSRNOT00000081885"; transcript_version "3"; exon_number "37"; gene_name "Ptprq"; gene_source "ensembl"; gene_biotype "protein_coding"; transcript_name "Ptprq-201"; transcript_source "ensembl"; transcript_biotype "protein_coding"; protein_id "ENSRNOP00000069293"; protein_version "2"; tag "Ensembl_canonical";
7	ENSEMBL114_rn	exon	44747601	44747682	1.26591788589967	-	.	gene_id "ENSRNOG00000056915"; transcript_id "ENSRNOG00000056915_tx_2"; exon_id "7_44747601_44747682_-"; exonnum "38"; txlen "9985";
7	ENSEMBL114_rn	exon	44747601	44747682	0.011011959046663	-	.	gene_id "ENSRNOG00000056915"; transcript_id "ENSRNOG00000056915_tx_34"; exon_id "7_44747601_44747682_-"; exonnum "39"; txlen "6979";
7	ENSEMBL114_rn	exon	44747601	44747682	0.011011959046663	-	.	gene_id "ENSRNOG00000056915"; transcript_id "ENSRNOG00000056915_tx_35"; exon_id "7_44747601_44747682_-"; exonnum "40"; txlen "7043";
7	ENSEMBL114_rn	exon	44747601	44747682	0.011011959046663	-	.	gene_id "ENSRNOG00000056915"; transcript_id "ENSRNOG00000056915_tx_36"; exon_id "7_44747601_44747682_-"; exonnum "40"; txlen "7059";
7	ENSEMBL114_rn	exon	44747601	44747682	0.011011959046663	-	.	gene_id "ENSRNOG00000056915"; transcript_id "ENSRNOG00000056915_tx_37"; exon_id "7_44747601_44747682_-"; exonnum "41"; txlen "7123";
7	ENSEMBL114_rn	exon	44747601	44747682	0.011011959046663	-	.	gene_id "ENSRNOG00000056915"; transcript_id "ENSRNOG00000056915_tx_38"; exon_id "7_44747601_44747682_-"; exonnum "41"; txlen "7168";
7	ENSEMBL114_rn	exon	44747601	44747682	0.011011959046663	-	.	gene_id "ENSRNOG00000056915"; transcript_id "ENSRNOG00000056915_tx_39"; exon_id "7_44747601_44747682_-"; exonnum "42"; txlen "7248";
7	ENSEMBL114_rn	exon	44747601	44747682	0.0101962583765398	-	.	gene_id "ENSRNOG00000056915"; transcript_id "ENSRNOG00000056915_tx_45"; exon_id "7_44747601_44747682_-"; exonnum "38"; txlen "6752";
7	ENSEMBL114_rn	exon	44747601	44747682	0.0101962583765398	-	.	gene_id "ENSRNOG00000056915"; transcript_id "ENSRNOG00000056915_tx_47"; exon_id "7_44747601_44747682_-"; exonnum "39"; txlen "6816";
7	ensembl	exon	44748347	44748373	0	-	.	gene_id "ENSRNOG00000056915"; gene_version "3"; transcript_id "ENSRNOT00000081885"; transcript_version "3"; exon_number "36"; gene_name "Ptprq"; gene_source "ensembl"; gene_biotype "protein_coding"; transcript_name "Ptprq-201"; transcript_source "ensembl"; transcript_biotype "protein_coding"; exon_id "ENSRNOE00000571352"; exon_version "1"; tag "Ensembl_canonical";
7	ensembl	CDS	44748347	44748373	0	-	1	gene_id "ENSRNOG00000056915"; gene_version "3"; transcript_id "ENSRNOT00000081885"; transcript_version "3"; exon_number "36"; gene_name "Ptprq"; gene_source "ensembl"; gene_biotype "protein_coding"; transcript_name "Ptprq-201"; transcript_source "ensembl"; transcript_biotype "protein_coding"; protein_id "ENSRNOP00000069293"; protein_version "2"; tag "Ensembl_canonical";
7	ENSEMBL114_rn	exon	44748347	44748373	1.26591788589967	-	.	gene_id "ENSRNOG00000056915"; transcript_id "ENSRNOG00000056915_tx_2"; exon_id "7_44748347_44748373_-"; exonnum "37"; txlen "9985";
7	ENSEMBL114_rn	exon	44748347	44748373	0.011011959046663	-	.	gene_id "ENSRNOG00000056915"; transcript_id "ENSRNOG00000056915_tx_34"; exon_id "7_44748347_44748373_-"; exonnum "38"; txlen "6979";
7	ENSEMBL114_rn	exon	44748347	44748373	0.011011959046663	-	.	gene_id "ENSRNOG00000056915"; transcript_id "ENSRNOG00000056915_tx_35"; exon_id "7_44748347_44748373_-"; exonnum "39"; txlen "7043";
7	ENSEMBL114_rn	exon	44748347	44748373	0.011011959046663	-	.	gene_id "ENSRNOG00000056915"; transcript_id "ENSRNOG00000056915_tx_36"; exon_id "7_44748347_44748373_-"; exonnum "39"; txlen "7059";
7	ENSEMBL114_rn	exon	44748347	44748373	0.011011959046663	-	.	gene_id "ENSRNOG00000056915"; transcript_id "ENSRNOG00000056915_tx_37"; exon_id "7_44748347_44748373_-"; exonnum "40"; txlen "7123";
7	ENSEMBL114_rn	exon	44748347	44748373	0.011011959046663	-	.	gene_id "ENSRNOG00000056915"; transcript_id "ENSRNOG00000056915_tx_38"; exon_id "7_44748347_44748373_-"; exonnum "40"; txlen "7168";
7	ENSEMBL114_rn	exon	44748347	44748373	0.011011959046663	-	.	gene_id "ENSRNOG00000056915"; transcript_id "ENSRNOG00000056915_tx_39"; exon_id "7_44748347_44748373_-"; exonnum "41"; txlen "7248";
7	ENSEMBL114_rn	exon	44748347	44748373	0.0101962583765398	-	.	gene_id "ENSRNOG00000056915"; transcript_id "ENSRNOG00000056915_tx_45"; exon_id "7_44748347_44748373_-"; exonnum "37"; txlen "6752";
7	ENSEMBL114_rn	exon	44748347	44748373	0.0101962583765398	-	.	gene_id "ENSRNOG00000056915"; transcript_id "ENSRNOG00000056915_tx_47"; exon_id "7_44748347_44748373_-"; exonnum "38"; txlen "6816";
7	sraer114_mid	exon	44754761	44754805	1.26591788589967	-	.	gene_id "ENSRNOG00000056915"; transcript_id "ENSRNOG00000056915_tx_2"; exon_id "7_44754761_44754805_-"; exonnum "36"; txlen "9985";
7	ensembl	exon	44758670	44758798	0	-	.	gene_id "ENSRNOG00000056915"; gene_version "3"; transcript_id "ENSRNOT00000081885"; transcript_version "3"; exon_number "35"; gene_name "Ptprq"; gene_source "ensembl"; gene_biotype "protein_coding"; transcript_name "Ptprq-201"; transcript_source "ensembl"; transcript_biotype "protein_coding"; exon_id "ENSRNOE00000541594"; exon_version "1"; tag "Ensembl_canonical";
7	ensembl	CDS	44758670	44758798	0	-	1	gene_id "ENSRNOG00000056915"; gene_version "3"; transcript_id "ENSRNOT00000081885"; transcript_version "3"; exon_number "35"; gene_name "Ptprq"; gene_source "ensembl"; gene_biotype "protein_coding"; transcript_name "Ptprq-201"; transcript_source "ensembl"; transcript_biotype "protein_coding"; protein_id "ENSRNOP00000069293"; protein_version "2"; tag "Ensembl_canonical";
7	ENSEMBL114_rn	exon	44758670	44758798	1.26591788589967	-	.	gene_id "ENSRNOG00000056915"; transcript_id "ENSRNOG00000056915_tx_2"; exon_id "7_44758670_44758798_-"; exonnum "35"; txlen "9985";
7	ENSEMBL114_rn	exon	44758670	44758798	0.0167218637375253	-	.	gene_id "ENSRNOG00000056915"; transcript_id "ENSRNOG00000056915_tx_22"; exon_id "7_44758670_44758798_-"; exonnum "39"; txlen "7014";
7	ENSEMBL114_rn	exon	44758670	44758798	0.0158295200956003	-	.	gene_id "ENSRNOG00000056915"; transcript_id "ENSRNOG00000056915_tx_23"; exon_id "7_44758670_44758798_-"; exonnum "34"; txlen "6234";
7	ENSEMBL114_rn	exon	44758670	44758798	0.0138669113920941	-	.	gene_id "ENSRNOG00000056915"; transcript_id "ENSRNOG00000056915_tx_25"; exon_id "7_44758670_44758798_-"; exonnum "40"; txlen "7139";
7	ENSEMBL114_rn	exon	44758670	44758798	0.0134590610570325	-	.	gene_id "ENSRNOG00000056915"; transcript_id "ENSRNOG00000056915_tx_26"; exon_id "7_44758670_44758798_-"; exonnum "38"; txlen "6934";
7	ENSEMBL114_rn	exon	44758670	44758798	0.0134590610570325	-	.	gene_id "ENSRNOG00000056915"; transcript_id "ENSRNOG00000056915_tx_27"; exon_id "7_44758670_44758798_-"; exonnum "39"; txlen "7059";
7	ENSEMBL114_rn	exon	44758670	44758798	0.0122355100518477	-	.	gene_id "ENSRNOG00000056915"; transcript_id "ENSRNOG00000056915_tx_32"; exon_id "7_44758670_44758798_-"; exonnum "37"; txlen "6870";
7	ENSEMBL114_rn	exon	44758670	44758798	0.0122355100518477	-	.	gene_id "ENSRNOG00000056915"; transcript_id "ENSRNOG00000056915_tx_33"; exon_id "7_44758670_44758798_-"; exonnum "38"; txlen "6950";
7	ENSEMBL114_rn	exon	44758670	44758798	0.011011959046663	-	.	gene_id "ENSRNOG00000056915"; transcript_id "ENSRNOG00000056915_tx_34"; exon_id "7_44758670_44758798_-"; exonnum "37"; txlen "6979";
7	ENSEMBL114_rn	exon	44758670	44758798	0.011011959046663	-	.	gene_id "ENSRNOG00000056915"; transcript_id "ENSRNOG00000056915_tx_35"; exon_id "7_44758670_44758798_-"; exonnum "38"; txlen "7043";
7	ENSEMBL114_rn	exon	44758670	44758798	0.011011959046663	-	.	gene_id "ENSRNOG00000056915"; transcript_id "ENSRNOG00000056915_tx_36"; exon_id "7_44758670_44758798_-"; exonnum "38"; txlen "7059";
7	ENSEMBL114_rn	exon	44758670	44758798	0.011011959046663	-	.	gene_id "ENSRNOG00000056915"; transcript_id "ENSRNOG00000056915_tx_37"; exon_id "7_44758670_44758798_-"; exonnum "39"; txlen "7123";
7	ENSEMBL114_rn	exon	44758670	44758798	0.011011959046663	-	.	gene_id "ENSRNOG00000056915"; transcript_id "ENSRNOG00000056915_tx_38"; exon_id "7_44758670_44758798_-"; exonnum "39"; txlen "7168";
7	ENSEMBL114_rn	exon	44758670	44758798	0.011011959046663	-	.	gene_id "ENSRNOG00000056915"; transcript_id "ENSRNOG00000056915_tx_39"; exon_id "7_44758670_44758798_-"; exonnum "40"; txlen "7248";
7	ENSEMBL114_rn	exon	44758670	44758798	0.0101962583765398	-	.	gene_id "ENSRNOG00000056915"; transcript_id "ENSRNOG00000056915_tx_40"; exon_id "7_44758670_44758798_-"; exonnum "36"; txlen "6643";
7	ENSEMBL114_rn	exon	44758670	44758798	0.0101962583765398	-	.	gene_id "ENSRNOG00000056915"; transcript_id "ENSRNOG00000056915_tx_41"; exon_id "7_44758670_44758798_-"; exonnum "37"; txlen "6707";
7	ENSEMBL114_rn	exon	44758670	44758798	0.0101962583765398	-	.	gene_id "ENSRNOG00000056915"; transcript_id "ENSRNOG00000056915_tx_42"; exon_id "7_44758670_44758798_-"; exonnum "37"; txlen "6723";
7	ENSEMBL114_rn	exon	44758670	44758798	0.0101962583765398	-	.	gene_id "ENSRNOG00000056915"; transcript_id "ENSRNOG00000056915_tx_43"; exon_id "7_44758670_44758798_-"; exonnum "38"; txlen "6787";
7	ENSEMBL114_rn	exon	44758670	44758798	0.0101962583765398	-	.	gene_id "ENSRNOG00000056915"; transcript_id "ENSRNOG00000056915_tx_44"; exon_id "7_44758670_44758798_-"; exonnum "38"; txlen "6832";
7	ENSEMBL114_rn	exon	44758670	44758798	0.0101962583765398	-	.	gene_id "ENSRNOG00000056915"; transcript_id "ENSRNOG00000056915_tx_45"; exon_id "7_44758670_44758798_-"; exonnum "36"; txlen "6752";
7	ENSEMBL114_rn	exon	44758670	44758798	0.0101962583765398	-	.	gene_id "ENSRNOG00000056915"; transcript_id "ENSRNOG00000056915_tx_46"; exon_id "7_44758670_44758798_-"; exonnum "39"; txlen "6912";
7	ENSEMBL114_rn	exon	44758670	44758798	0.0101962583765398	-	.	gene_id "ENSRNOG00000056915"; transcript_id "ENSRNOG00000056915_tx_47"; exon_id "7_44758670_44758798_-"; exonnum "37"; txlen "6816";
7	ensembl	exon	44761641	44761740	0	-	.	gene_id "ENSRNOG00000056915"; gene_version "3"; transcript_id "ENSRNOT00000081885"; transcript_version "3"; exon_number "34"; gene_name "Ptprq"; gene_source "ensembl"; gene_biotype "protein_coding"; transcript_name "Ptprq-201"; transcript_source "ensembl"; transcript_biotype "protein_coding"; exon_id "ENSRNOE00000518787"; exon_version "1"; tag "Ensembl_canonical";
7	ensembl	CDS	44761641	44761740	0	-	2	gene_id "ENSRNOG00000056915"; gene_version "3"; transcript_id "ENSRNOT00000081885"; transcript_version "3"; exon_number "34"; gene_name "Ptprq"; gene_source "ensembl"; gene_biotype "protein_coding"; transcript_name "Ptprq-201"; transcript_source "ensembl"; transcript_biotype "protein_coding"; protein_id "ENSRNOP00000069293"; protein_version "2"; tag "Ensembl_canonical";
7	ENSEMBL114_rn	exon	44761641	44761740	1.26591788589967	-	.	gene_id "ENSRNOG00000056915"; transcript_id "ENSRNOG00000056915_tx_2"; exon_id "7_44761641_44761740_-"; exonnum "34"; txlen "9985";
7	ENSEMBL114_rn	exon	44761641	44761740	0.0167218637375253	-	.	gene_id "ENSRNOG00000056915"; transcript_id "ENSRNOG00000056915_tx_22"; exon_id "7_44761641_44761740_-"; exonnum "38"; txlen "7014";
7	ENSEMBL114_rn	exon	44761641	44761740	0.0158295200956003	-	.	gene_id "ENSRNOG00000056915"; transcript_id "ENSRNOG00000056915_tx_23"; exon_id "7_44761641_44761740_-"; exonnum "33"; txlen "6234";
7	ENSEMBL114_rn	exon	44761641	44761740	0.0138669113920941	-	.	gene_id "ENSRNOG00000056915"; transcript_id "ENSRNOG00000056915_tx_25"; exon_id "7_44761641_44761740_-"; exonnum "39"; txlen "7139";
7	ENSEMBL114_rn	exon	44761641	44761740	0.0134590610570325	-	.	gene_id "ENSRNOG00000056915"; transcript_id "ENSRNOG00000056915_tx_26"; exon_id "7_44761641_44761740_-"; exonnum "37"; txlen "6934";
7	ENSEMBL114_rn	exon	44761641	44761740	0.0134590610570325	-	.	gene_id "ENSRNOG00000056915"; transcript_id "ENSRNOG00000056915_tx_27"; exon_id "7_44761641_44761740_-"; exonnum "38"; txlen "7059";
7	ENSEMBL114_rn	exon	44761641	44761740	0.0122355100518477	-	.	gene_id "ENSRNOG00000056915"; transcript_id "ENSRNOG00000056915_tx_32"; exon_id "7_44761641_44761740_-"; exonnum "36"; txlen "6870";
7	ENSEMBL114_rn	exon	44761641	44761740	0.0122355100518477	-	.	gene_id "ENSRNOG00000056915"; transcript_id "ENSRNOG00000056915_tx_33"; exon_id "7_44761641_44761740_-"; exonnum "37"; txlen "6950";
7	ENSEMBL114_rn	exon	44761641	44761740	0.011011959046663	-	.	gene_id "ENSRNOG00000056915"; transcript_id "ENSRNOG00000056915_tx_34"; exon_id "7_44761641_44761740_-"; exonnum "36"; txlen "6979";
7	ENSEMBL114_rn	exon	44761641	44761740	0.011011959046663	-	.	gene_id "ENSRNOG00000056915"; transcript_id "ENSRNOG00000056915_tx_35"; exon_id "7_44761641_44761740_-"; exonnum "37"; txlen "7043";
7	ENSEMBL114_rn	exon	44761641	44761740	0.011011959046663	-	.	gene_id "ENSRNOG00000056915"; transcript_id "ENSRNOG00000056915_tx_36"; exon_id "7_44761641_44761740_-"; exonnum "37"; txlen "7059";
7	ENSEMBL114_rn	exon	44761641	44761740	0.011011959046663	-	.	gene_id "ENSRNOG00000056915"; transcript_id "ENSRNOG00000056915_tx_37"; exon_id "7_44761641_44761740_-"; exonnum "38"; txlen "7123";
7	ENSEMBL114_rn	exon	44761641	44761740	0.011011959046663	-	.	gene_id "ENSRNOG00000056915"; transcript_id "ENSRNOG00000056915_tx_38"; exon_id "7_44761641_44761740_-"; exonnum "38"; txlen "7168";
7	ENSEMBL114_rn	exon	44761641	44761740	0.011011959046663	-	.	gene_id "ENSRNOG00000056915"; transcript_id "ENSRNOG00000056915_tx_39"; exon_id "7_44761641_44761740_-"; exonnum "39"; txlen "7248";
7	ENSEMBL114_rn	exon	44761641	44761740	0.0101962583765398	-	.	gene_id "ENSRNOG00000056915"; transcript_id "ENSRNOG00000056915_tx_40"; exon_id "7_44761641_44761740_-"; exonnum "35"; txlen "6643";
7	ENSEMBL114_rn	exon	44761641	44761740	0.0101962583765398	-	.	gene_id "ENSRNOG00000056915"; transcript_id "ENSRNOG00000056915_tx_41"; exon_id "7_44761641_44761740_-"; exonnum "36"; txlen "6707";
7	ENSEMBL114_rn	exon	44761641	44761740	0.0101962583765398	-	.	gene_id "ENSRNOG00000056915"; transcript_id "ENSRNOG00000056915_tx_42"; exon_id "7_44761641_44761740_-"; exonnum "36"; txlen "6723";
7	ENSEMBL114_rn	exon	44761641	44761740	0.0101962583765398	-	.	gene_id "ENSRNOG00000056915"; transcript_id "ENSRNOG00000056915_tx_43"; exon_id "7_44761641_44761740_-"; exonnum "37"; txlen "6787";
7	ENSEMBL114_rn	exon	44761641	44761740	0.0101962583765398	-	.	gene_id "ENSRNOG00000056915"; transcript_id "ENSRNOG00000056915_tx_44"; exon_id "7_44761641_44761740_-"; exonnum "37"; txlen "6832";
7	ENSEMBL114_rn	exon	44761641	44761740	0.0101962583765398	-	.	gene_id "ENSRNOG00000056915"; transcript_id "ENSRNOG00000056915_tx_45"; exon_id "7_44761641_44761740_-"; exonnum "35"; txlen "6752";
7	ENSEMBL114_rn	exon	44761641	44761740	0.0101962583765398	-	.	gene_id "ENSRNOG00000056915"; transcript_id "ENSRNOG00000056915_tx_46"; exon_id "7_44761641_44761740_-"; exonnum "38"; txlen "6912";
7	ENSEMBL114_rn	exon	44761641	44761740	0.0101962583765398	-	.	gene_id "ENSRNOG00000056915"; transcript_id "ENSRNOG00000056915_tx_47"; exon_id "7_44761641_44761740_-"; exonnum "36"; txlen "6816";
7	ensembl	exon	44769189	44769262	0	-	.	gene_id "ENSRNOG00000056915"; gene_version "3"; transcript_id "ENSRNOT00000081885"; transcript_version "3"; exon_number "33"; gene_name "Ptprq"; gene_source "ensembl"; gene_biotype "protein_coding"; transcript_name "Ptprq-201"; transcript_source "ensembl"; transcript_biotype "protein_coding"; exon_id "ENSRNOE00000545429"; exon_version "1"; tag "Ensembl_canonical";
7	ensembl	CDS	44769189	44769262	0	-	1	gene_id "ENSRNOG00000056915"; gene_version "3"; transcript_id "ENSRNOT00000081885"; transcript_version "3"; exon_number "33"; gene_name "Ptprq"; gene_source "ensembl"; gene_biotype "protein_coding"; transcript_name "Ptprq-201"; transcript_source "ensembl"; transcript_biotype "protein_coding"; protein_id "ENSRNOP00000069293"; protein_version "2"; tag "Ensembl_canonical";
7	ENSEMBL114_rn	exon	44769189	44769262	1.26591788589967	-	.	gene_id "ENSRNOG00000056915"; transcript_id "ENSRNOG00000056915_tx_2"; exon_id "7_44769189_44769262_-"; exonnum "33"; txlen "9985";
7	ENSEMBL114_rn	exon	44769189	44769262	0.0167218637375253	-	.	gene_id "ENSRNOG00000056915"; transcript_id "ENSRNOG00000056915_tx_22"; exon_id "7_44769189_44769262_-"; exonnum "37"; txlen "7014";
7	ENSEMBL114_rn	exon	44769189	44769262	0.0138669113920941	-	.	gene_id "ENSRNOG00000056915"; transcript_id "ENSRNOG00000056915_tx_25"; exon_id "7_44769189_44769262_-"; exonnum "38"; txlen "7139";
7	ENSEMBL114_rn	exon	44769189	44769262	0.0134590610570325	-	.	gene_id "ENSRNOG00000056915"; transcript_id "ENSRNOG00000056915_tx_26"; exon_id "7_44769189_44769262_-"; exonnum "36"; txlen "6934";
7	ENSEMBL114_rn	exon	44769189	44769262	0.0134590610570325	-	.	gene_id "ENSRNOG00000056915"; transcript_id "ENSRNOG00000056915_tx_27"; exon_id "7_44769189_44769262_-"; exonnum "37"; txlen "7059";
7	ENSEMBL114_rn	exon	44769189	44769262	0.0122355100518477	-	.	gene_id "ENSRNOG00000056915"; transcript_id "ENSRNOG00000056915_tx_32"; exon_id "7_44769189_44769262_-"; exonnum "35"; txlen "6870";
7	ENSEMBL114_rn	exon	44769189	44769262	0.0122355100518477	-	.	gene_id "ENSRNOG00000056915"; transcript_id "ENSRNOG00000056915_tx_33"; exon_id "7_44769189_44769262_-"; exonnum "36"; txlen "6950";
7	ENSEMBL114_rn	exon	44769189	44769262	0.011011959046663	-	.	gene_id "ENSRNOG00000056915"; transcript_id "ENSRNOG00000056915_tx_34"; exon_id "7_44769189_44769262_-"; exonnum "35"; txlen "6979";
7	ENSEMBL114_rn	exon	44769189	44769262	0.011011959046663	-	.	gene_id "ENSRNOG00000056915"; transcript_id "ENSRNOG00000056915_tx_35"; exon_id "7_44769189_44769262_-"; exonnum "36"; txlen "7043";
7	ENSEMBL114_rn	exon	44769189	44769262	0.011011959046663	-	.	gene_id "ENSRNOG00000056915"; transcript_id "ENSRNOG00000056915_tx_36"; exon_id "7_44769189_44769262_-"; exonnum "36"; txlen "7059";
7	ENSEMBL114_rn	exon	44769189	44769262	0.011011959046663	-	.	gene_id "ENSRNOG00000056915"; transcript_id "ENSRNOG00000056915_tx_37"; exon_id "7_44769189_44769262_-"; exonnum "37"; txlen "7123";
7	ENSEMBL114_rn	exon	44769189	44769262	0.011011959046663	-	.	gene_id "ENSRNOG00000056915"; transcript_id "ENSRNOG00000056915_tx_38"; exon_id "7_44769189_44769262_-"; exonnum "37"; txlen "7168";
7	ENSEMBL114_rn	exon	44769189	44769262	0.011011959046663	-	.	gene_id "ENSRNOG00000056915"; transcript_id "ENSRNOG00000056915_tx_39"; exon_id "7_44769189_44769262_-"; exonnum "38"; txlen "7248";
7	ENSEMBL114_rn	exon	44769189	44769262	0.0101962583765398	-	.	gene_id "ENSRNOG00000056915"; transcript_id "ENSRNOG00000056915_tx_40"; exon_id "7_44769189_44769262_-"; exonnum "34"; txlen "6643";
7	ENSEMBL114_rn	exon	44769189	44769262	0.0101962583765398	-	.	gene_id "ENSRNOG00000056915"; transcript_id "ENSRNOG00000056915_tx_41"; exon_id "7_44769189_44769262_-"; exonnum "35"; txlen "6707";
7	ENSEMBL114_rn	exon	44769189	44769262	0.0101962583765398	-	.	gene_id "ENSRNOG00000056915"; transcript_id "ENSRNOG00000056915_tx_42"; exon_id "7_44769189_44769262_-"; exonnum "35"; txlen "6723";
7	ENSEMBL114_rn	exon	44769189	44769262	0.0101962583765398	-	.	gene_id "ENSRNOG00000056915"; transcript_id "ENSRNOG00000056915_tx_43"; exon_id "7_44769189_44769262_-"; exonnum "36"; txlen "6787";
7	ENSEMBL114_rn	exon	44769189	44769262	0.0101962583765398	-	.	gene_id "ENSRNOG00000056915"; transcript_id "ENSRNOG00000056915_tx_44"; exon_id "7_44769189_44769262_-"; exonnum "36"; txlen "6832";
7	ENSEMBL114_rn	exon	44769189	44769262	0.0101962583765398	-	.	gene_id "ENSRNOG00000056915"; transcript_id "ENSRNOG00000056915_tx_45"; exon_id "7_44769189_44769262_-"; exonnum "34"; txlen "6752";
7	ENSEMBL114_rn	exon	44769189	44769262	0.0101962583765398	-	.	gene_id "ENSRNOG00000056915"; transcript_id "ENSRNOG00000056915_tx_46"; exon_id "7_44769189_44769262_-"; exonnum "37"; txlen "6912";
7	ENSEMBL114_rn	exon	44769189	44769262	0.0101962583765398	-	.	gene_id "ENSRNOG00000056915"; transcript_id "ENSRNOG00000056915_tx_47"; exon_id "7_44769189_44769262_-"; exonnum "35"; txlen "6816";
7	ensembl	exon	44771576	44771798	0	-	.	gene_id "ENSRNOG00000056915"; gene_version "3"; transcript_id "ENSRNOT00000081885"; transcript_version "3"; exon_number "32"; gene_name "Ptprq"; gene_source "ensembl"; gene_biotype "protein_coding"; transcript_name "Ptprq-201"; transcript_source "ensembl"; transcript_biotype "protein_coding"; exon_id "ENSRNOE00000541954"; exon_version "1"; tag "Ensembl_canonical";
7	ensembl	CDS	44771576	44771798	0	-	2	gene_id "ENSRNOG00000056915"; gene_version "3"; transcript_id "ENSRNOT00000081885"; transcript_version "3"; exon_number "32"; gene_name "Ptprq"; gene_source "ensembl"; gene_biotype "protein_coding"; transcript_name "Ptprq-201"; transcript_source "ensembl"; transcript_biotype "protein_coding"; protein_id "ENSRNOP00000069293"; protein_version "2"; tag "Ensembl_canonical";
7	ENSEMBL114_rn	exon	44771576	44771798	1.26591788589967	-	.	gene_id "ENSRNOG00000056915"; transcript_id "ENSRNOG00000056915_tx_2"; exon_id "7_44771576_44771798_-"; exonnum "32"; txlen "9985";
7	ENSEMBL114_rn	exon	44771576	44771798	0.0167218637375253	-	.	gene_id "ENSRNOG00000056915"; transcript_id "ENSRNOG00000056915_tx_22"; exon_id "7_44771576_44771798_-"; exonnum "36"; txlen "7014";
7	ENSEMBL114_rn	exon	44771576	44771798	0.0158295200956003	-	.	gene_id "ENSRNOG00000056915"; transcript_id "ENSRNOG00000056915_tx_23"; exon_id "7_44771576_44771798_-"; exonnum "32"; txlen "6234";
7	ENSEMBL114_rn	exon	44771576	44771798	0.0138669113920941	-	.	gene_id "ENSRNOG00000056915"; transcript_id "ENSRNOG00000056915_tx_25"; exon_id "7_44771576_44771798_-"; exonnum "37"; txlen "7139";
7	ENSEMBL114_rn	exon	44771576	44771798	0.0134590610570325	-	.	gene_id "ENSRNOG00000056915"; transcript_id "ENSRNOG00000056915_tx_26"; exon_id "7_44771576_44771798_-"; exonnum "35"; txlen "6934";
7	ENSEMBL114_rn	exon	44771576	44771798	0.0134590610570325	-	.	gene_id "ENSRNOG00000056915"; transcript_id "ENSRNOG00000056915_tx_27"; exon_id "7_44771576_44771798_-"; exonnum "36"; txlen "7059";
7	ENSEMBL114_rn	exon	44771576	44771798	0.0122355100518477	-	.	gene_id "ENSRNOG00000056915"; transcript_id "ENSRNOG00000056915_tx_32"; exon_id "7_44771576_44771798_-"; exonnum "34"; txlen "6870";
7	ENSEMBL114_rn	exon	44771576	44771798	0.0122355100518477	-	.	gene_id "ENSRNOG00000056915"; transcript_id "ENSRNOG00000056915_tx_33"; exon_id "7_44771576_44771798_-"; exonnum "35"; txlen "6950";
7	ENSEMBL114_rn	exon	44771576	44771798	0.011011959046663	-	.	gene_id "ENSRNOG00000056915"; transcript_id "ENSRNOG00000056915_tx_34"; exon_id "7_44771576_44771798_-"; exonnum "34"; txlen "6979";
7	ENSEMBL114_rn	exon	44771576	44771798	0.011011959046663	-	.	gene_id "ENSRNOG00000056915"; transcript_id "ENSRNOG00000056915_tx_35"; exon_id "7_44771576_44771798_-"; exonnum "35"; txlen "7043";
7	ENSEMBL114_rn	exon	44771576	44771798	0.011011959046663	-	.	gene_id "ENSRNOG00000056915"; transcript_id "ENSRNOG00000056915_tx_36"; exon_id "7_44771576_44771798_-"; exonnum "35"; txlen "7059";
7	ENSEMBL114_rn	exon	44771576	44771798	0.011011959046663	-	.	gene_id "ENSRNOG00000056915"; transcript_id "ENSRNOG00000056915_tx_37"; exon_id "7_44771576_44771798_-"; exonnum "36"; txlen "7123";
7	ENSEMBL114_rn	exon	44771576	44771798	0.011011959046663	-	.	gene_id "ENSRNOG00000056915"; transcript_id "ENSRNOG00000056915_tx_38"; exon_id "7_44771576_44771798_-"; exonnum "36"; txlen "7168";
7	ENSEMBL114_rn	exon	44771576	44771798	0.011011959046663	-	.	gene_id "ENSRNOG00000056915"; transcript_id "ENSRNOG00000056915_tx_39"; exon_id "7_44771576_44771798_-"; exonnum "37"; txlen "7248";
7	ENSEMBL114_rn	exon	44771576	44771798	0.0101962583765398	-	.	gene_id "ENSRNOG00000056915"; transcript_id "ENSRNOG00000056915_tx_40"; exon_id "7_44771576_44771798_-"; exonnum "33"; txlen "6643";
7	ENSEMBL114_rn	exon	44771576	44771798	0.0101962583765398	-	.	gene_id "ENSRNOG00000056915"; transcript_id "ENSRNOG00000056915_tx_41"; exon_id "7_44771576_44771798_-"; exonnum "34"; txlen "6707";
7	ENSEMBL114_rn	exon	44771576	44771798	0.0101962583765398	-	.	gene_id "ENSRNOG00000056915"; transcript_id "ENSRNOG00000056915_tx_42"; exon_id "7_44771576_44771798_-"; exonnum "34"; txlen "6723";
7	ENSEMBL114_rn	exon	44771576	44771798	0.0101962583765398	-	.	gene_id "ENSRNOG00000056915"; transcript_id "ENSRNOG00000056915_tx_43"; exon_id "7_44771576_44771798_-"; exonnum "35"; txlen "6787";
7	ENSEMBL114_rn	exon	44771576	44771798	0.0101962583765398	-	.	gene_id "ENSRNOG00000056915"; transcript_id "ENSRNOG00000056915_tx_44"; exon_id "7_44771576_44771798_-"; exonnum "35"; txlen "6832";
7	ENSEMBL114_rn	exon	44771576	44771798	0.0101962583765398	-	.	gene_id "ENSRNOG00000056915"; transcript_id "ENSRNOG00000056915_tx_45"; exon_id "7_44771576_44771798_-"; exonnum "33"; txlen "6752";
7	ENSEMBL114_rn	exon	44771576	44771798	0.0101962583765398	-	.	gene_id "ENSRNOG00000056915"; transcript_id "ENSRNOG00000056915_tx_46"; exon_id "7_44771576_44771798_-"; exonnum "36"; txlen "6912";
7	ENSEMBL114_rn	exon	44771576	44771798	0.0101962583765398	-	.	gene_id "ENSRNOG00000056915"; transcript_id "ENSRNOG00000056915_tx_47"; exon_id "7_44771576_44771798_-"; exonnum "34"; txlen "6816";
7	ensembl	exon	44772523	44772681	0	-	.	gene_id "ENSRNOG00000056915"; gene_version "3"; transcript_id "ENSRNOT00000081885"; transcript_version "3"; exon_number "31"; gene_name "Ptprq"; gene_source "ensembl"; gene_biotype "protein_coding"; transcript_name "Ptprq-201"; transcript_source "ensembl"; transcript_biotype "protein_coding"; exon_id "ENSRNOE00000522564"; exon_version "1"; tag "Ensembl_canonical";
7	ensembl	CDS	44772523	44772681	0	-	2	gene_id "ENSRNOG00000056915"; gene_version "3"; transcript_id "ENSRNOT00000081885"; transcript_version "3"; exon_number "31"; gene_name "Ptprq"; gene_source "ensembl"; gene_biotype "protein_coding"; transcript_name "Ptprq-201"; transcript_source "ensembl"; transcript_biotype "protein_coding"; protein_id "ENSRNOP00000069293"; protein_version "2"; tag "Ensembl_canonical";
7	ENSEMBL114_rn	exon	44772523	44772681	1.26591788589967	-	.	gene_id "ENSRNOG00000056915"; transcript_id "ENSRNOG00000056915_tx_2"; exon_id "7_44772523_44772681_-"; exonnum "31"; txlen "9985";
7	ENSEMBL114_rn	exon	44772523	44772681	0.0167218637375253	-	.	gene_id "ENSRNOG00000056915"; transcript_id "ENSRNOG00000056915_tx_22"; exon_id "7_44772523_44772681_-"; exonnum "35"; txlen "7014";
7	ENSEMBL114_rn	exon	44772523	44772681	0.0158295200956003	-	.	gene_id "ENSRNOG00000056915"; transcript_id "ENSRNOG00000056915_tx_23"; exon_id "7_44772523_44772681_-"; exonnum "31"; txlen "6234";
7	ENSEMBL114_rn	exon	44772523	44772681	0.0138669113920941	-	.	gene_id "ENSRNOG00000056915"; transcript_id "ENSRNOG00000056915_tx_25"; exon_id "7_44772523_44772681_-"; exonnum "36"; txlen "7139";
7	ENSEMBL114_rn	exon	44772523	44772681	0.0134590610570325	-	.	gene_id "ENSRNOG00000056915"; transcript_id "ENSRNOG00000056915_tx_26"; exon_id "7_44772523_44772681_-"; exonnum "34"; txlen "6934";
7	ENSEMBL114_rn	exon	44772523	44772681	0.0134590610570325	-	.	gene_id "ENSRNOG00000056915"; transcript_id "ENSRNOG00000056915_tx_27"; exon_id "7_44772523_44772681_-"; exonnum "35"; txlen "7059";
7	ENSEMBL114_rn	exon	44772523	44772681	0.0122355100518477	-	.	gene_id "ENSRNOG00000056915"; transcript_id "ENSRNOG00000056915_tx_32"; exon_id "7_44772523_44772681_-"; exonnum "33"; txlen "6870";
7	ENSEMBL114_rn	exon	44772523	44772681	0.0122355100518477	-	.	gene_id "ENSRNOG00000056915"; transcript_id "ENSRNOG00000056915_tx_33"; exon_id "7_44772523_44772681_-"; exonnum "34"; txlen "6950";
7	ENSEMBL114_rn	exon	44772523	44772681	0.011011959046663	-	.	gene_id "ENSRNOG00000056915"; transcript_id "ENSRNOG00000056915_tx_34"; exon_id "7_44772523_44772681_-"; exonnum "33"; txlen "6979";
7	ENSEMBL114_rn	exon	44772523	44772681	0.011011959046663	-	.	gene_id "ENSRNOG00000056915"; transcript_id "ENSRNOG00000056915_tx_35"; exon_id "7_44772523_44772681_-"; exonnum "34"; txlen "7043";
7	ENSEMBL114_rn	exon	44772523	44772681	0.011011959046663	-	.	gene_id "ENSRNOG00000056915"; transcript_id "ENSRNOG00000056915_tx_36"; exon_id "7_44772523_44772681_-"; exonnum "34"; txlen "7059";
7	ENSEMBL114_rn	exon	44772523	44772681	0.011011959046663	-	.	gene_id "ENSRNOG00000056915"; transcript_id "ENSRNOG00000056915_tx_37"; exon_id "7_44772523_44772681_-"; exonnum "35"; txlen "7123";
7	ENSEMBL114_rn	exon	44772523	44772681	0.011011959046663	-	.	gene_id "ENSRNOG00000056915"; transcript_id "ENSRNOG00000056915_tx_38"; exon_id "7_44772523_44772681_-"; exonnum "35"; txlen "7168";
7	ENSEMBL114_rn	exon	44772523	44772681	0.011011959046663	-	.	gene_id "ENSRNOG00000056915"; transcript_id "ENSRNOG00000056915_tx_39"; exon_id "7_44772523_44772681_-"; exonnum "36"; txlen "7248";
7	ENSEMBL114_rn	exon	44772523	44772681	0.0101962583765398	-	.	gene_id "ENSRNOG00000056915"; transcript_id "ENSRNOG00000056915_tx_40"; exon_id "7_44772523_44772681_-"; exonnum "32"; txlen "6643";
7	ENSEMBL114_rn	exon	44772523	44772681	0.0101962583765398	-	.	gene_id "ENSRNOG00000056915"; transcript_id "ENSRNOG00000056915_tx_41"; exon_id "7_44772523_44772681_-"; exonnum "33"; txlen "6707";
7	ENSEMBL114_rn	exon	44772523	44772681	0.0101962583765398	-	.	gene_id "ENSRNOG00000056915"; transcript_id "ENSRNOG00000056915_tx_42"; exon_id "7_44772523_44772681_-"; exonnum "33"; txlen "6723";
7	ENSEMBL114_rn	exon	44772523	44772681	0.0101962583765398	-	.	gene_id "ENSRNOG00000056915"; transcript_id "ENSRNOG00000056915_tx_43"; exon_id "7_44772523_44772681_-"; exonnum "34"; txlen "6787";
7	ENSEMBL114_rn	exon	44772523	44772681	0.0101962583765398	-	.	gene_id "ENSRNOG00000056915"; transcript_id "ENSRNOG00000056915_tx_44"; exon_id "7_44772523_44772681_-"; exonnum "34"; txlen "6832";
7	ENSEMBL114_rn	exon	44772523	44772681	0.0101962583765398	-	.	gene_id "ENSRNOG00000056915"; transcript_id "ENSRNOG00000056915_tx_45"; exon_id "7_44772523_44772681_-"; exonnum "32"; txlen "6752";
7	ENSEMBL114_rn	exon	44772523	44772681	0.0101962583765398	-	.	gene_id "ENSRNOG00000056915"; transcript_id "ENSRNOG00000056915_tx_46"; exon_id "7_44772523_44772681_-"; exonnum "35"; txlen "6912";
7	ENSEMBL114_rn	exon	44772523	44772681	0.0101962583765398	-	.	gene_id "ENSRNOG00000056915"; transcript_id "ENSRNOG00000056915_tx_47"; exon_id "7_44772523_44772681_-"; exonnum "33"; txlen "6816";
7	ensembl	exon	44776434	44776500	0	-	.	gene_id "ENSRNOG00000056915"; gene_version "3"; transcript_id "ENSRNOT00000081885"; transcript_version "3"; exon_number "30"; gene_name "Ptprq"; gene_source "ensembl"; gene_biotype "protein_coding"; transcript_name "Ptprq-201"; transcript_source "ensembl"; transcript_biotype "protein_coding"; exon_id "ENSRNOE00000569890"; exon_version "1"; tag "Ensembl_canonical";
7	ensembl	CDS	44776434	44776500	0	-	0	gene_id "ENSRNOG00000056915"; gene_version "3"; transcript_id "ENSRNOT00000081885"; transcript_version "3"; exon_number "30"; gene_name "Ptprq"; gene_source "ensembl"; gene_biotype "protein_coding"; transcript_name "Ptprq-201"; transcript_source "ensembl"; transcript_biotype "protein_coding"; protein_id "ENSRNOP00000069293"; protein_version "2"; tag "Ensembl_canonical";
7	ENSEMBL114_rn	exon	44776434	44776500	1.26591788589967	-	.	gene_id "ENSRNOG00000056915"; transcript_id "ENSRNOG00000056915_tx_2"; exon_id "7_44776434_44776500_-"; exonnum "30"; txlen "9985";
7	ENSEMBL114_rn	exon	44776434	44776500	0.0167218637375253	-	.	gene_id "ENSRNOG00000056915"; transcript_id "ENSRNOG00000056915_tx_22"; exon_id "7_44776434_44776500_-"; exonnum "34"; txlen "7014";
7	ENSEMBL114_rn	exon	44776434	44776500	0.0158295200956003	-	.	gene_id "ENSRNOG00000056915"; transcript_id "ENSRNOG00000056915_tx_23"; exon_id "7_44776434_44776500_-"; exonnum "30"; txlen "6234";
7	ENSEMBL114_rn	exon	44776434	44776500	0.0138669113920941	-	.	gene_id "ENSRNOG00000056915"; transcript_id "ENSRNOG00000056915_tx_25"; exon_id "7_44776434_44776500_-"; exonnum "35"; txlen "7139";
7	ENSEMBL114_rn	exon	44776434	44776500	0.0134590610570325	-	.	gene_id "ENSRNOG00000056915"; transcript_id "ENSRNOG00000056915_tx_26"; exon_id "7_44776434_44776500_-"; exonnum "33"; txlen "6934";
7	ENSEMBL114_rn	exon	44776434	44776500	0.0134590610570325	-	.	gene_id "ENSRNOG00000056915"; transcript_id "ENSRNOG00000056915_tx_27"; exon_id "7_44776434_44776500_-"; exonnum "34"; txlen "7059";
7	ENSEMBL114_rn	exon	44776434	44776500	0.0122355100518477	-	.	gene_id "ENSRNOG00000056915"; transcript_id "ENSRNOG00000056915_tx_32"; exon_id "7_44776434_44776500_-"; exonnum "32"; txlen "6870";
7	ENSEMBL114_rn	exon	44776434	44776500	0.0122355100518477	-	.	gene_id "ENSRNOG00000056915"; transcript_id "ENSRNOG00000056915_tx_33"; exon_id "7_44776434_44776500_-"; exonnum "33"; txlen "6950";
7	ENSEMBL114_rn	exon	44776434	44776500	0.011011959046663	-	.	gene_id "ENSRNOG00000056915"; transcript_id "ENSRNOG00000056915_tx_34"; exon_id "7_44776434_44776500_-"; exonnum "32"; txlen "6979";
7	ENSEMBL114_rn	exon	44776434	44776500	0.011011959046663	-	.	gene_id "ENSRNOG00000056915"; transcript_id "ENSRNOG00000056915_tx_35"; exon_id "7_44776434_44776500_-"; exonnum "33"; txlen "7043";
7	ENSEMBL114_rn	exon	44776434	44776500	0.011011959046663	-	.	gene_id "ENSRNOG00000056915"; transcript_id "ENSRNOG00000056915_tx_36"; exon_id "7_44776434_44776500_-"; exonnum "33"; txlen "7059";
7	ENSEMBL114_rn	exon	44776434	44776500	0.011011959046663	-	.	gene_id "ENSRNOG00000056915"; transcript_id "ENSRNOG00000056915_tx_37"; exon_id "7_44776434_44776500_-"; exonnum "34"; txlen "7123";
7	ENSEMBL114_rn	exon	44776434	44776500	0.011011959046663	-	.	gene_id "ENSRNOG00000056915"; transcript_id "ENSRNOG00000056915_tx_38"; exon_id "7_44776434_44776500_-"; exonnum "34"; txlen "7168";
7	ENSEMBL114_rn	exon	44776434	44776500	0.011011959046663	-	.	gene_id "ENSRNOG00000056915"; transcript_id "ENSRNOG00000056915_tx_39"; exon_id "7_44776434_44776500_-"; exonnum "35"; txlen "7248";
7	ENSEMBL114_rn	exon	44776434	44776500	0.0101962583765398	-	.	gene_id "ENSRNOG00000056915"; transcript_id "ENSRNOG00000056915_tx_40"; exon_id "7_44776434_44776500_-"; exonnum "31"; txlen "6643";
7	ENSEMBL114_rn	exon	44776434	44776500	0.0101962583765398	-	.	gene_id "ENSRNOG00000056915"; transcript_id "ENSRNOG00000056915_tx_41"; exon_id "7_44776434_44776500_-"; exonnum "32"; txlen "6707";
7	ENSEMBL114_rn	exon	44776434	44776500	0.0101962583765398	-	.	gene_id "ENSRNOG00000056915"; transcript_id "ENSRNOG00000056915_tx_42"; exon_id "7_44776434_44776500_-"; exonnum "32"; txlen "6723";
7	ENSEMBL114_rn	exon	44776434	44776500	0.0101962583765398	-	.	gene_id "ENSRNOG00000056915"; transcript_id "ENSRNOG00000056915_tx_43"; exon_id "7_44776434_44776500_-"; exonnum "33"; txlen "6787";
7	ENSEMBL114_rn	exon	44776434	44776500	0.0101962583765398	-	.	gene_id "ENSRNOG00000056915"; transcript_id "ENSRNOG00000056915_tx_44"; exon_id "7_44776434_44776500_-"; exonnum "33"; txlen "6832";
7	ENSEMBL114_rn	exon	44776434	44776500	0.0101962583765398	-	.	gene_id "ENSRNOG00000056915"; transcript_id "ENSRNOG00000056915_tx_45"; exon_id "7_44776434_44776500_-"; exonnum "31"; txlen "6752";
7	ENSEMBL114_rn	exon	44776434	44776500	0.0101962583765398	-	.	gene_id "ENSRNOG00000056915"; transcript_id "ENSRNOG00000056915_tx_46"; exon_id "7_44776434_44776500_-"; exonnum "34"; txlen "6912";
7	ENSEMBL114_rn	exon	44776434	44776500	0.0101962583765398	-	.	gene_id "ENSRNOG00000056915"; transcript_id "ENSRNOG00000056915_tx_47"; exon_id "7_44776434_44776500_-"; exonnum "32"; txlen "6816";
7	ensembl	exon	44778503	44778747	0	-	.	gene_id "ENSRNOG00000056915"; gene_version "3"; transcript_id "ENSRNOT00000081885"; transcript_version "3"; exon_number "29"; gene_name "Ptprq"; gene_source "ensembl"; gene_biotype "protein_coding"; transcript_name "Ptprq-201"; transcript_source "ensembl"; transcript_biotype "protein_coding"; exon_id "ENSRNOE00000503499"; exon_version "2"; tag "Ensembl_canonical";
7	ensembl	CDS	44778503	44778747	0	-	2	gene_id "ENSRNOG00000056915"; gene_version "3"; transcript_id "ENSRNOT00000081885"; transcript_version "3"; exon_number "29"; gene_name "Ptprq"; gene_source "ensembl"; gene_biotype "protein_coding"; transcript_name "Ptprq-201"; transcript_source "ensembl"; transcript_biotype "protein_coding"; protein_id "ENSRNOP00000069293"; protein_version "2"; tag "Ensembl_canonical";
7	ENSEMBL114_rn	exon	44778503	44778747	1.26591788589967	-	.	gene_id "ENSRNOG00000056915"; transcript_id "ENSRNOG00000056915_tx_2"; exon_id "7_44778503_44778747_-"; exonnum "29"; txlen "9985";
7	ENSEMBL114_rn	exon	44778503	44778747	0.0167218637375253	-	.	gene_id "ENSRNOG00000056915"; transcript_id "ENSRNOG00000056915_tx_22"; exon_id "7_44778503_44778747_-"; exonnum "33"; txlen "7014";
7	ENSEMBL114_rn	exon	44778503	44778747	0.0158295200956003	-	.	gene_id "ENSRNOG00000056915"; transcript_id "ENSRNOG00000056915_tx_23"; exon_id "7_44778503_44778747_-"; exonnum "29"; txlen "6234";
7	ENSEMBL114_rn	exon	44778503	44778747	0.0138669113920941	-	.	gene_id "ENSRNOG00000056915"; transcript_id "ENSRNOG00000056915_tx_25"; exon_id "7_44778503_44778747_-"; exonnum "34"; txlen "7139";
7	ENSEMBL114_rn	exon	44778503	44778747	0.0134590610570325	-	.	gene_id "ENSRNOG00000056915"; transcript_id "ENSRNOG00000056915_tx_26"; exon_id "7_44778503_44778747_-"; exonnum "32"; txlen "6934";
7	ENSEMBL114_rn	exon	44778503	44778747	0.0134590610570325	-	.	gene_id "ENSRNOG00000056915"; transcript_id "ENSRNOG00000056915_tx_27"; exon_id "7_44778503_44778747_-"; exonnum "33"; txlen "7059";
7	ENSEMBL114_rn	exon	44778503	44778747	0.0122355100518477	-	.	gene_id "ENSRNOG00000056915"; transcript_id "ENSRNOG00000056915_tx_32"; exon_id "7_44778503_44778747_-"; exonnum "31"; txlen "6870";
7	ENSEMBL114_rn	exon	44778503	44778747	0.0122355100518477	-	.	gene_id "ENSRNOG00000056915"; transcript_id "ENSRNOG00000056915_tx_33"; exon_id "7_44778503_44778747_-"; exonnum "32"; txlen "6950";
7	ENSEMBL114_rn	exon	44778503	44778747	0.011011959046663	-	.	gene_id "ENSRNOG00000056915"; transcript_id "ENSRNOG00000056915_tx_34"; exon_id "7_44778503_44778747_-"; exonnum "31"; txlen "6979";
7	ENSEMBL114_rn	exon	44778503	44778747	0.011011959046663	-	.	gene_id "ENSRNOG00000056915"; transcript_id "ENSRNOG00000056915_tx_35"; exon_id "7_44778503_44778747_-"; exonnum "32"; txlen "7043";
7	ENSEMBL114_rn	exon	44778503	44778747	0.011011959046663	-	.	gene_id "ENSRNOG00000056915"; transcript_id "ENSRNOG00000056915_tx_36"; exon_id "7_44778503_44778747_-"; exonnum "32"; txlen "7059";
7	ENSEMBL114_rn	exon	44778503	44778747	0.011011959046663	-	.	gene_id "ENSRNOG00000056915"; transcript_id "ENSRNOG00000056915_tx_37"; exon_id "7_44778503_44778747_-"; exonnum "33"; txlen "7123";
7	ENSEMBL114_rn	exon	44778503	44778747	0.011011959046663	-	.	gene_id "ENSRNOG00000056915"; transcript_id "ENSRNOG00000056915_tx_38"; exon_id "7_44778503_44778747_-"; exonnum "33"; txlen "7168";
7	ENSEMBL114_rn	exon	44778503	44778747	0.011011959046663	-	.	gene_id "ENSRNOG00000056915"; transcript_id "ENSRNOG00000056915_tx_39"; exon_id "7_44778503_44778747_-"; exonnum "34"; txlen "7248";
7	ENSEMBL114_rn	exon	44778503	44778747	0.0101962583765398	-	.	gene_id "ENSRNOG00000056915"; transcript_id "ENSRNOG00000056915_tx_40"; exon_id "7_44778503_44778747_-"; exonnum "30"; txlen "6643";
7	ENSEMBL114_rn	exon	44778503	44778747	0.0101962583765398	-	.	gene_id "ENSRNOG00000056915"; transcript_id "ENSRNOG00000056915_tx_41"; exon_id "7_44778503_44778747_-"; exonnum "31"; txlen "6707";
7	ENSEMBL114_rn	exon	44778503	44778747	0.0101962583765398	-	.	gene_id "ENSRNOG00000056915"; transcript_id "ENSRNOG00000056915_tx_42"; exon_id "7_44778503_44778747_-"; exonnum "31"; txlen "6723";
7	ENSEMBL114_rn	exon	44778503	44778747	0.0101962583765398	-	.	gene_id "ENSRNOG00000056915"; transcript_id "ENSRNOG00000056915_tx_43"; exon_id "7_44778503_44778747_-"; exonnum "32"; txlen "6787";
7	ENSEMBL114_rn	exon	44778503	44778747	0.0101962583765398	-	.	gene_id "ENSRNOG00000056915"; transcript_id "ENSRNOG00000056915_tx_44"; exon_id "7_44778503_44778747_-"; exonnum "32"; txlen "6832";
7	ENSEMBL114_rn	exon	44778503	44778747	0.0101962583765398	-	.	gene_id "ENSRNOG00000056915"; transcript_id "ENSRNOG00000056915_tx_45"; exon_id "7_44778503_44778747_-"; exonnum "30"; txlen "6752";
7	ENSEMBL114_rn	exon	44778503	44778747	0.0101962583765398	-	.	gene_id "ENSRNOG00000056915"; transcript_id "ENSRNOG00000056915_tx_46"; exon_id "7_44778503_44778747_-"; exonnum "33"; txlen "6912";
7	ENSEMBL114_rn	exon	44778503	44778747	0.0101962583765398	-	.	gene_id "ENSRNOG00000056915"; transcript_id "ENSRNOG00000056915_tx_47"; exon_id "7_44778503_44778747_-"; exonnum "31"; txlen "6816";
7	ensembl	exon	44782762	44782948	0	-	.	gene_id "ENSRNOG00000056915"; gene_version "3"; transcript_id "ENSRNOT00000081885"; transcript_version "3"; exon_number "28"; gene_name "Ptprq"; gene_source "ensembl"; gene_biotype "protein_coding"; transcript_name "Ptprq-201"; transcript_source "ensembl"; transcript_biotype "protein_coding"; exon_id "ENSRNOE00000503519"; exon_version "1"; tag "Ensembl_canonical";
7	ensembl	CDS	44782762	44782948	0	-	0	gene_id "ENSRNOG00000056915"; gene_version "3"; transcript_id "ENSRNOT00000081885"; transcript_version "3"; exon_number "28"; gene_name "Ptprq"; gene_source "ensembl"; gene_biotype "protein_coding"; transcript_name "Ptprq-201"; transcript_source "ensembl"; transcript_biotype "protein_coding"; protein_id "ENSRNOP00000069293"; protein_version "2"; tag "Ensembl_canonical";
7	ENSEMBL114_rn	exon	44782762	44782948	1.26591788589967	-	.	gene_id "ENSRNOG00000056915"; transcript_id "ENSRNOG00000056915_tx_2"; exon_id "7_44782762_44782948_-"; exonnum "28"; txlen "9985";
7	ENSEMBL114_rn	exon	44782762	44782948	0.0167218637375253	-	.	gene_id "ENSRNOG00000056915"; transcript_id "ENSRNOG00000056915_tx_22"; exon_id "7_44782762_44782948_-"; exonnum "32"; txlen "7014";
7	ENSEMBL114_rn	exon	44782762	44782948	0.0158295200956003	-	.	gene_id "ENSRNOG00000056915"; transcript_id "ENSRNOG00000056915_tx_23"; exon_id "7_44782762_44782948_-"; exonnum "28"; txlen "6234";
7	ENSEMBL114_rn	exon	44782762	44782948	0.0138669113920941	-	.	gene_id "ENSRNOG00000056915"; transcript_id "ENSRNOG00000056915_tx_25"; exon_id "7_44782762_44782948_-"; exonnum "33"; txlen "7139";
7	ENSEMBL114_rn	exon	44782762	44782948	0.0134590610570325	-	.	gene_id "ENSRNOG00000056915"; transcript_id "ENSRNOG00000056915_tx_26"; exon_id "7_44782762_44782948_-"; exonnum "31"; txlen "6934";
7	ENSEMBL114_rn	exon	44782762	44782948	0.0134590610570325	-	.	gene_id "ENSRNOG00000056915"; transcript_id "ENSRNOG00000056915_tx_27"; exon_id "7_44782762_44782948_-"; exonnum "32"; txlen "7059";
7	ENSEMBL114_rn	exon	44782762	44782948	0.0122355100518477	-	.	gene_id "ENSRNOG00000056915"; transcript_id "ENSRNOG00000056915_tx_32"; exon_id "7_44782762_44782948_-"; exonnum "30"; txlen "6870";
7	ENSEMBL114_rn	exon	44782762	44782948	0.0122355100518477	-	.	gene_id "ENSRNOG00000056915"; transcript_id "ENSRNOG00000056915_tx_33"; exon_id "7_44782762_44782948_-"; exonnum "31"; txlen "6950";
7	ENSEMBL114_rn	exon	44782762	44782948	0.011011959046663	-	.	gene_id "ENSRNOG00000056915"; transcript_id "ENSRNOG00000056915_tx_34"; exon_id "7_44782762_44782948_-"; exonnum "30"; txlen "6979";
7	ENSEMBL114_rn	exon	44782762	44782948	0.011011959046663	-	.	gene_id "ENSRNOG00000056915"; transcript_id "ENSRNOG00000056915_tx_35"; exon_id "7_44782762_44782948_-"; exonnum "31"; txlen "7043";
7	ENSEMBL114_rn	exon	44782762	44782948	0.011011959046663	-	.	gene_id "ENSRNOG00000056915"; transcript_id "ENSRNOG00000056915_tx_36"; exon_id "7_44782762_44782948_-"; exonnum "31"; txlen "7059";
7	ENSEMBL114_rn	exon	44782762	44782948	0.011011959046663	-	.	gene_id "ENSRNOG00000056915"; transcript_id "ENSRNOG00000056915_tx_37"; exon_id "7_44782762_44782948_-"; exonnum "32"; txlen "7123";
7	ENSEMBL114_rn	exon	44782762	44782948	0.011011959046663	-	.	gene_id "ENSRNOG00000056915"; transcript_id "ENSRNOG00000056915_tx_38"; exon_id "7_44782762_44782948_-"; exonnum "32"; txlen "7168";
7	ENSEMBL114_rn	exon	44782762	44782948	0.011011959046663	-	.	gene_id "ENSRNOG00000056915"; transcript_id "ENSRNOG00000056915_tx_39"; exon_id "7_44782762_44782948_-"; exonnum "33"; txlen "7248";
7	ENSEMBL114_rn	exon	44782762	44782948	0.0101962583765398	-	.	gene_id "ENSRNOG00000056915"; transcript_id "ENSRNOG00000056915_tx_40"; exon_id "7_44782762_44782948_-"; exonnum "29"; txlen "6643";
7	ENSEMBL114_rn	exon	44782762	44782948	0.0101962583765398	-	.	gene_id "ENSRNOG00000056915"; transcript_id "ENSRNOG00000056915_tx_41"; exon_id "7_44782762_44782948_-"; exonnum "30"; txlen "6707";
7	ENSEMBL114_rn	exon	44782762	44782948	0.0101962583765398	-	.	gene_id "ENSRNOG00000056915"; transcript_id "ENSRNOG00000056915_tx_42"; exon_id "7_44782762_44782948_-"; exonnum "30"; txlen "6723";
7	ENSEMBL114_rn	exon	44782762	44782948	0.0101962583765398	-	.	gene_id "ENSRNOG00000056915"; transcript_id "ENSRNOG00000056915_tx_43"; exon_id "7_44782762_44782948_-"; exonnum "31"; txlen "6787";
7	ENSEMBL114_rn	exon	44782762	44782948	0.0101962583765398	-	.	gene_id "ENSRNOG00000056915"; transcript_id "ENSRNOG00000056915_tx_44"; exon_id "7_44782762_44782948_-"; exonnum "31"; txlen "6832";
7	ENSEMBL114_rn	exon	44782762	44782948	0.0101962583765398	-	.	gene_id "ENSRNOG00000056915"; transcript_id "ENSRNOG00000056915_tx_45"; exon_id "7_44782762_44782948_-"; exonnum "29"; txlen "6752";
7	ENSEMBL114_rn	exon	44782762	44782948	0.0101962583765398	-	.	gene_id "ENSRNOG00000056915"; transcript_id "ENSRNOG00000056915_tx_46"; exon_id "7_44782762_44782948_-"; exonnum "32"; txlen "6912";
7	ENSEMBL114_rn	exon	44782762	44782948	0.0101962583765398	-	.	gene_id "ENSRNOG00000056915"; transcript_id "ENSRNOG00000056915_tx_47"; exon_id "7_44782762_44782948_-"; exonnum "30"; txlen "6816";
7	ensembl	exon	44786360	44786481	0	-	.	gene_id "ENSRNOG00000056915"; gene_version "3"; transcript_id "ENSRNOT00000081885"; transcript_version "3"; exon_number "27"; gene_name "Ptprq"; gene_source "ensembl"; gene_biotype "protein_coding"; transcript_name "Ptprq-201"; transcript_source "ensembl"; transcript_biotype "protein_coding"; exon_id "ENSRNOE00000483887"; exon_version "1"; tag "Ensembl_canonical";
7	ensembl	CDS	44786360	44786481	0	-	2	gene_id "ENSRNOG00000056915"; gene_version "3"; transcript_id "ENSRNOT00000081885"; transcript_version "3"; exon_number "27"; gene_name "Ptprq"; gene_source "ensembl"; gene_biotype "protein_coding"; transcript_name "Ptprq-201"; transcript_source "ensembl"; transcript_biotype "protein_coding"; protein_id "ENSRNOP00000069293"; protein_version "2"; tag "Ensembl_canonical";
7	ENSEMBL114_rn	exon	44786360	44786481	1.26591788589967	-	.	gene_id "ENSRNOG00000056915"; transcript_id "ENSRNOG00000056915_tx_2"; exon_id "7_44786360_44786481_-"; exonnum "27"; txlen "9985";
7	ENSEMBL114_rn	exon	44786360	44786481	0.0167218637375253	-	.	gene_id "ENSRNOG00000056915"; transcript_id "ENSRNOG00000056915_tx_22"; exon_id "7_44786360_44786481_-"; exonnum "31"; txlen "7014";
7	ENSEMBL114_rn	exon	44786360	44786481	0.0158295200956003	-	.	gene_id "ENSRNOG00000056915"; transcript_id "ENSRNOG00000056915_tx_23"; exon_id "7_44786360_44786481_-"; exonnum "27"; txlen "6234";
7	ENSEMBL114_rn	exon	44786360	44786481	0.0138669113920941	-	.	gene_id "ENSRNOG00000056915"; transcript_id "ENSRNOG00000056915_tx_25"; exon_id "7_44786360_44786481_-"; exonnum "32"; txlen "7139";
7	ENSEMBL114_rn	exon	44786360	44786481	0.0134590610570325	-	.	gene_id "ENSRNOG00000056915"; transcript_id "ENSRNOG00000056915_tx_26"; exon_id "7_44786360_44786481_-"; exonnum "30"; txlen "6934";
7	ENSEMBL114_rn	exon	44786360	44786481	0.0134590610570325	-	.	gene_id "ENSRNOG00000056915"; transcript_id "ENSRNOG00000056915_tx_27"; exon_id "7_44786360_44786481_-"; exonnum "31"; txlen "7059";
7	ENSEMBL114_rn	exon	44786360	44786481	0.0122355100518477	-	.	gene_id "ENSRNOG00000056915"; transcript_id "ENSRNOG00000056915_tx_32"; exon_id "7_44786360_44786481_-"; exonnum "29"; txlen "6870";
7	ENSEMBL114_rn	exon	44786360	44786481	0.0122355100518477	-	.	gene_id "ENSRNOG00000056915"; transcript_id "ENSRNOG00000056915_tx_33"; exon_id "7_44786360_44786481_-"; exonnum "30"; txlen "6950";
7	ENSEMBL114_rn	exon	44786360	44786481	0.011011959046663	-	.	gene_id "ENSRNOG00000056915"; transcript_id "ENSRNOG00000056915_tx_34"; exon_id "7_44786360_44786481_-"; exonnum "29"; txlen "6979";
7	ENSEMBL114_rn	exon	44786360	44786481	0.011011959046663	-	.	gene_id "ENSRNOG00000056915"; transcript_id "ENSRNOG00000056915_tx_35"; exon_id "7_44786360_44786481_-"; exonnum "30"; txlen "7043";
7	ENSEMBL114_rn	exon	44786360	44786481	0.011011959046663	-	.	gene_id "ENSRNOG00000056915"; transcript_id "ENSRNOG00000056915_tx_36"; exon_id "7_44786360_44786481_-"; exonnum "30"; txlen "7059";
7	ENSEMBL114_rn	exon	44786360	44786481	0.011011959046663	-	.	gene_id "ENSRNOG00000056915"; transcript_id "ENSRNOG00000056915_tx_37"; exon_id "7_44786360_44786481_-"; exonnum "31"; txlen "7123";
7	ENSEMBL114_rn	exon	44786360	44786481	0.011011959046663	-	.	gene_id "ENSRNOG00000056915"; transcript_id "ENSRNOG00000056915_tx_38"; exon_id "7_44786360_44786481_-"; exonnum "31"; txlen "7168";
7	ENSEMBL114_rn	exon	44786360	44786481	0.011011959046663	-	.	gene_id "ENSRNOG00000056915"; transcript_id "ENSRNOG00000056915_tx_39"; exon_id "7_44786360_44786481_-"; exonnum "32"; txlen "7248";
7	ENSEMBL114_rn	exon	44786360	44786481	0.0101962583765398	-	.	gene_id "ENSRNOG00000056915"; transcript_id "ENSRNOG00000056915_tx_40"; exon_id "7_44786360_44786481_-"; exonnum "28"; txlen "6643";
7	ENSEMBL114_rn	exon	44786360	44786481	0.0101962583765398	-	.	gene_id "ENSRNOG00000056915"; transcript_id "ENSRNOG00000056915_tx_41"; exon_id "7_44786360_44786481_-"; exonnum "29"; txlen "6707";
7	ENSEMBL114_rn	exon	44786360	44786481	0.0101962583765398	-	.	gene_id "ENSRNOG00000056915"; transcript_id "ENSRNOG00000056915_tx_42"; exon_id "7_44786360_44786481_-"; exonnum "29"; txlen "6723";
7	ENSEMBL114_rn	exon	44786360	44786481	0.0101962583765398	-	.	gene_id "ENSRNOG00000056915"; transcript_id "ENSRNOG00000056915_tx_43"; exon_id "7_44786360_44786481_-"; exonnum "30"; txlen "6787";
7	ENSEMBL114_rn	exon	44786360	44786481	0.0101962583765398	-	.	gene_id "ENSRNOG00000056915"; transcript_id "ENSRNOG00000056915_tx_44"; exon_id "7_44786360_44786481_-"; exonnum "30"; txlen "6832";
7	ENSEMBL114_rn	exon	44786360	44786481	0.0101962583765398	-	.	gene_id "ENSRNOG00000056915"; transcript_id "ENSRNOG00000056915_tx_45"; exon_id "7_44786360_44786481_-"; exonnum "28"; txlen "6752";
7	ENSEMBL114_rn	exon	44786360	44786481	0.0101962583765398	-	.	gene_id "ENSRNOG00000056915"; transcript_id "ENSRNOG00000056915_tx_46"; exon_id "7_44786360_44786481_-"; exonnum "31"; txlen "6912";
7	ENSEMBL114_rn	exon	44786360	44786481	0.0101962583765398	-	.	gene_id "ENSRNOG00000056915"; transcript_id "ENSRNOG00000056915_tx_47"; exon_id "7_44786360_44786481_-"; exonnum "29"; txlen "6816";
7	ensembl	exon	44802475	44802798	0	-	.	gene_id "ENSRNOG00000056915"; gene_version "3"; transcript_id "ENSRNOT00000081885"; transcript_version "3"; exon_number "26"; gene_name "Ptprq"; gene_source "ensembl"; gene_biotype "protein_coding"; transcript_name "Ptprq-201"; transcript_source "ensembl"; transcript_biotype "protein_coding"; exon_id "ENSRNOE00000499285"; exon_version "1"; tag "Ensembl_canonical";
7	ensembl	CDS	44802475	44802798	0	-	2	gene_id "ENSRNOG00000056915"; gene_version "3"; transcript_id "ENSRNOT00000081885"; transcript_version "3"; exon_number "26"; gene_name "Ptprq"; gene_source "ensembl"; gene_biotype "protein_coding"; transcript_name "Ptprq-201"; transcript_source "ensembl"; transcript_biotype "protein_coding"; protein_id "ENSRNOP00000069293"; protein_version "2"; tag "Ensembl_canonical";
7	ENSEMBL114_rn	exon	44802475	44802798	1.26591788589967	-	.	gene_id "ENSRNOG00000056915"; transcript_id "ENSRNOG00000056915_tx_2"; exon_id "7_44802475_44802798_-"; exonnum "26"; txlen "9985";
7	ENSEMBL114_rn	exon	44802475	44802798	0.0167218637375253	-	.	gene_id "ENSRNOG00000056915"; transcript_id "ENSRNOG00000056915_tx_22"; exon_id "7_44802475_44802798_-"; exonnum "30"; txlen "7014";
7	ENSEMBL114_rn	exon	44802475	44802798	0.0158295200956003	-	.	gene_id "ENSRNOG00000056915"; transcript_id "ENSRNOG00000056915_tx_23"; exon_id "7_44802475_44802798_-"; exonnum "26"; txlen "6234";
7	ENSEMBL114_rn	exon	44802475	44802798	0.0138669113920941	-	.	gene_id "ENSRNOG00000056915"; transcript_id "ENSRNOG00000056915_tx_25"; exon_id "7_44802475_44802798_-"; exonnum "31"; txlen "7139";
7	ENSEMBL114_rn	exon	44802475	44802798	0.0134590610570325	-	.	gene_id "ENSRNOG00000056915"; transcript_id "ENSRNOG00000056915_tx_26"; exon_id "7_44802475_44802798_-"; exonnum "29"; txlen "6934";
7	ENSEMBL114_rn	exon	44802475	44802798	0.0134590610570325	-	.	gene_id "ENSRNOG00000056915"; transcript_id "ENSRNOG00000056915_tx_27"; exon_id "7_44802475_44802798_-"; exonnum "30"; txlen "7059";
7	ENSEMBL114_rn	exon	44802475	44802798	0.0122355100518477	-	.	gene_id "ENSRNOG00000056915"; transcript_id "ENSRNOG00000056915_tx_32"; exon_id "7_44802475_44802798_-"; exonnum "28"; txlen "6870";
7	ENSEMBL114_rn	exon	44802475	44802798	0.0122355100518477	-	.	gene_id "ENSRNOG00000056915"; transcript_id "ENSRNOG00000056915_tx_33"; exon_id "7_44802475_44802798_-"; exonnum "29"; txlen "6950";
7	ENSEMBL114_rn	exon	44802475	44802798	0.011011959046663	-	.	gene_id "ENSRNOG00000056915"; transcript_id "ENSRNOG00000056915_tx_34"; exon_id "7_44802475_44802798_-"; exonnum "28"; txlen "6979";
7	ENSEMBL114_rn	exon	44802475	44802798	0.011011959046663	-	.	gene_id "ENSRNOG00000056915"; transcript_id "ENSRNOG00000056915_tx_35"; exon_id "7_44802475_44802798_-"; exonnum "29"; txlen "7043";
7	ENSEMBL114_rn	exon	44802475	44802798	0.011011959046663	-	.	gene_id "ENSRNOG00000056915"; transcript_id "ENSRNOG00000056915_tx_36"; exon_id "7_44802475_44802798_-"; exonnum "29"; txlen "7059";
7	ENSEMBL114_rn	exon	44802475	44802798	0.011011959046663	-	.	gene_id "ENSRNOG00000056915"; transcript_id "ENSRNOG00000056915_tx_37"; exon_id "7_44802475_44802798_-"; exonnum "30"; txlen "7123";
7	ENSEMBL114_rn	exon	44802475	44802798	0.011011959046663	-	.	gene_id "ENSRNOG00000056915"; transcript_id "ENSRNOG00000056915_tx_38"; exon_id "7_44802475_44802798_-"; exonnum "30"; txlen "7168";
7	ENSEMBL114_rn	exon	44802475	44802798	0.011011959046663	-	.	gene_id "ENSRNOG00000056915"; transcript_id "ENSRNOG00000056915_tx_39"; exon_id "7_44802475_44802798_-"; exonnum "31"; txlen "7248";
7	ENSEMBL114_rn	exon	44802475	44802798	0.0101962583765398	-	.	gene_id "ENSRNOG00000056915"; transcript_id "ENSRNOG00000056915_tx_40"; exon_id "7_44802475_44802798_-"; exonnum "27"; txlen "6643";
7	ENSEMBL114_rn	exon	44802475	44802798	0.0101962583765398	-	.	gene_id "ENSRNOG00000056915"; transcript_id "ENSRNOG00000056915_tx_41"; exon_id "7_44802475_44802798_-"; exonnum "28"; txlen "6707";
7	ENSEMBL114_rn	exon	44802475	44802798	0.0101962583765398	-	.	gene_id "ENSRNOG00000056915"; transcript_id "ENSRNOG00000056915_tx_42"; exon_id "7_44802475_44802798_-"; exonnum "28"; txlen "6723";
7	ENSEMBL114_rn	exon	44802475	44802798	0.0101962583765398	-	.	gene_id "ENSRNOG00000056915"; transcript_id "ENSRNOG00000056915_tx_43"; exon_id "7_44802475_44802798_-"; exonnum "29"; txlen "6787";
7	ENSEMBL114_rn	exon	44802475	44802798	0.0101962583765398	-	.	gene_id "ENSRNOG00000056915"; transcript_id "ENSRNOG00000056915_tx_44"; exon_id "7_44802475_44802798_-"; exonnum "29"; txlen "6832";
7	ENSEMBL114_rn	exon	44802475	44802798	0.0101962583765398	-	.	gene_id "ENSRNOG00000056915"; transcript_id "ENSRNOG00000056915_tx_45"; exon_id "7_44802475_44802798_-"; exonnum "27"; txlen "6752";
7	ENSEMBL114_rn	exon	44802475	44802798	0.0101962583765398	-	.	gene_id "ENSRNOG00000056915"; transcript_id "ENSRNOG00000056915_tx_46"; exon_id "7_44802475_44802798_-"; exonnum "30"; txlen "6912";
7	ENSEMBL114_rn	exon	44802475	44802798	0.0101962583765398	-	.	gene_id "ENSRNOG00000056915"; transcript_id "ENSRNOG00000056915_tx_47"; exon_id "7_44802475_44802798_-"; exonnum "28"; txlen "6816";
7	ensembl	exon	44825681	44825950	0	-	.	gene_id "ENSRNOG00000056915"; gene_version "3"; transcript_id "ENSRNOT00000081885"; transcript_version "3"; exon_number "25"; gene_name "Ptprq"; gene_source "ensembl"; gene_biotype "protein_coding"; transcript_name "Ptprq-201"; transcript_source "ensembl"; transcript_biotype "protein_coding"; exon_id "ENSRNOE00000521154"; exon_version "1"; tag "Ensembl_canonical";
7	ensembl	CDS	44825681	44825950	0	-	2	gene_id "ENSRNOG00000056915"; gene_version "3"; transcript_id "ENSRNOT00000081885"; transcript_version "3"; exon_number "25"; gene_name "Ptprq"; gene_source "ensembl"; gene_biotype "protein_coding"; transcript_name "Ptprq-201"; transcript_source "ensembl"; transcript_biotype "protein_coding"; protein_id "ENSRNOP00000069293"; protein_version "2"; tag "Ensembl_canonical";
7	ENSEMBL114_rn	exon	44825681	44825950	1.26591788589967	-	.	gene_id "ENSRNOG00000056915"; transcript_id "ENSRNOG00000056915_tx_2"; exon_id "7_44825681_44825950_-"; exonnum "25"; txlen "9985";
7	ENSEMBL114_rn	exon	44825681	44825950	0.0167218637375253	-	.	gene_id "ENSRNOG00000056915"; transcript_id "ENSRNOG00000056915_tx_22"; exon_id "7_44825681_44825950_-"; exonnum "29"; txlen "7014";
7	ENSEMBL114_rn	exon	44825681	44825950	0.0158295200956003	-	.	gene_id "ENSRNOG00000056915"; transcript_id "ENSRNOG00000056915_tx_23"; exon_id "7_44825681_44825950_-"; exonnum "25"; txlen "6234";
7	ENSEMBL114_rn	exon	44825681	44825950	0.0138669113920941	-	.	gene_id "ENSRNOG00000056915"; transcript_id "ENSRNOG00000056915_tx_25"; exon_id "7_44825681_44825950_-"; exonnum "30"; txlen "7139";
7	ENSEMBL114_rn	exon	44825681	44825950	0.0134590610570325	-	.	gene_id "ENSRNOG00000056915"; transcript_id "ENSRNOG00000056915_tx_26"; exon_id "7_44825681_44825950_-"; exonnum "28"; txlen "6934";
7	ENSEMBL114_rn	exon	44825681	44825950	0.0134590610570325	-	.	gene_id "ENSRNOG00000056915"; transcript_id "ENSRNOG00000056915_tx_27"; exon_id "7_44825681_44825950_-"; exonnum "29"; txlen "7059";
7	ENSEMBL114_rn	exon	44825681	44825950	0.0122355100518477	-	.	gene_id "ENSRNOG00000056915"; transcript_id "ENSRNOG00000056915_tx_32"; exon_id "7_44825681_44825950_-"; exonnum "27"; txlen "6870";
7	ENSEMBL114_rn	exon	44825681	44825950	0.0122355100518477	-	.	gene_id "ENSRNOG00000056915"; transcript_id "ENSRNOG00000056915_tx_33"; exon_id "7_44825681_44825950_-"; exonnum "28"; txlen "6950";
7	ENSEMBL114_rn	exon	44825681	44825950	0.011011959046663	-	.	gene_id "ENSRNOG00000056915"; transcript_id "ENSRNOG00000056915_tx_34"; exon_id "7_44825681_44825950_-"; exonnum "27"; txlen "6979";
7	ENSEMBL114_rn	exon	44825681	44825950	0.011011959046663	-	.	gene_id "ENSRNOG00000056915"; transcript_id "ENSRNOG00000056915_tx_35"; exon_id "7_44825681_44825950_-"; exonnum "28"; txlen "7043";
7	ENSEMBL114_rn	exon	44825681	44825950	0.011011959046663	-	.	gene_id "ENSRNOG00000056915"; transcript_id "ENSRNOG00000056915_tx_36"; exon_id "7_44825681_44825950_-"; exonnum "28"; txlen "7059";
7	ENSEMBL114_rn	exon	44825681	44825950	0.011011959046663	-	.	gene_id "ENSRNOG00000056915"; transcript_id "ENSRNOG00000056915_tx_37"; exon_id "7_44825681_44825950_-"; exonnum "29"; txlen "7123";
7	ENSEMBL114_rn	exon	44825681	44825950	0.011011959046663	-	.	gene_id "ENSRNOG00000056915"; transcript_id "ENSRNOG00000056915_tx_38"; exon_id "7_44825681_44825950_-"; exonnum "29"; txlen "7168";
7	ENSEMBL114_rn	exon	44825681	44825950	0.011011959046663	-	.	gene_id "ENSRNOG00000056915"; transcript_id "ENSRNOG00000056915_tx_39"; exon_id "7_44825681_44825950_-"; exonnum "30"; txlen "7248";
7	ENSEMBL114_rn	exon	44825681	44825950	0.0101962583765398	-	.	gene_id "ENSRNOG00000056915"; transcript_id "ENSRNOG00000056915_tx_40"; exon_id "7_44825681_44825950_-"; exonnum "26"; txlen "6643";
7	ENSEMBL114_rn	exon	44825681	44825950	0.0101962583765398	-	.	gene_id "ENSRNOG00000056915"; transcript_id "ENSRNOG00000056915_tx_41"; exon_id "7_44825681_44825950_-"; exonnum "27"; txlen "6707";
7	ENSEMBL114_rn	exon	44825681	44825950	0.0101962583765398	-	.	gene_id "ENSRNOG00000056915"; transcript_id "ENSRNOG00000056915_tx_42"; exon_id "7_44825681_44825950_-"; exonnum "27"; txlen "6723";
7	ENSEMBL114_rn	exon	44825681	44825950	0.0101962583765398	-	.	gene_id "ENSRNOG00000056915"; transcript_id "ENSRNOG00000056915_tx_43"; exon_id "7_44825681_44825950_-"; exonnum "28"; txlen "6787";
7	ENSEMBL114_rn	exon	44825681	44825950	0.0101962583765398	-	.	gene_id "ENSRNOG00000056915"; transcript_id "ENSRNOG00000056915_tx_44"; exon_id "7_44825681_44825950_-"; exonnum "28"; txlen "6832";
7	ENSEMBL114_rn	exon	44825681	44825950	0.0101962583765398	-	.	gene_id "ENSRNOG00000056915"; transcript_id "ENSRNOG00000056915_tx_45"; exon_id "7_44825681_44825950_-"; exonnum "26"; txlen "6752";
7	ENSEMBL114_rn	exon	44825681	44825950	0.0101962583765398	-	.	gene_id "ENSRNOG00000056915"; transcript_id "ENSRNOG00000056915_tx_46"; exon_id "7_44825681_44825950_-"; exonnum "29"; txlen "6912";
7	ENSEMBL114_rn	exon	44825681	44825950	0.0101962583765398	-	.	gene_id "ENSRNOG00000056915"; transcript_id "ENSRNOG00000056915_tx_47"; exon_id "7_44825681_44825950_-"; exonnum "27"; txlen "6816";
7	ensembl	exon	44828347	44828488	0	-	.	gene_id "ENSRNOG00000056915"; gene_version "3"; transcript_id "ENSRNOT00000081885"; transcript_version "3"; exon_number "24"; gene_name "Ptprq"; gene_source "ensembl"; gene_biotype "protein_coding"; transcript_name "Ptprq-201"; transcript_source "ensembl"; transcript_biotype "protein_coding"; exon_id "ENSRNOE00000554751"; exon_version "1"; tag "Ensembl_canonical";
7	ensembl	CDS	44828347	44828488	0	-	0	gene_id "ENSRNOG00000056915"; gene_version "3"; transcript_id "ENSRNOT00000081885"; transcript_version "3"; exon_number "24"; gene_name "Ptprq"; gene_source "ensembl"; gene_biotype "protein_coding"; transcript_name "Ptprq-201"; transcript_source "ensembl"; transcript_biotype "protein_coding"; protein_id "ENSRNOP00000069293"; protein_version "2"; tag "Ensembl_canonical";
7	ENSEMBL114_rn	exon	44828347	44828488	1.26591788589967	-	.	gene_id "ENSRNOG00000056915"; transcript_id "ENSRNOG00000056915_tx_2"; exon_id "7_44828347_44828488_-"; exonnum "24"; txlen "9985";
7	ENSEMBL114_rn	exon	44828347	44828488	0.0167218637375253	-	.	gene_id "ENSRNOG00000056915"; transcript_id "ENSRNOG00000056915_tx_22"; exon_id "7_44828347_44828488_-"; exonnum "28"; txlen "7014";
7	ENSEMBL114_rn	exon	44828347	44828488	0.0158295200956003	-	.	gene_id "ENSRNOG00000056915"; transcript_id "ENSRNOG00000056915_tx_23"; exon_id "7_44828347_44828488_-"; exonnum "24"; txlen "6234";
7	ENSEMBL114_rn	exon	44828347	44828488	0.0138669113920941	-	.	gene_id "ENSRNOG00000056915"; transcript_id "ENSRNOG00000056915_tx_25"; exon_id "7_44828347_44828488_-"; exonnum "29"; txlen "7139";
7	ENSEMBL114_rn	exon	44828347	44828488	0.0134590610570325	-	.	gene_id "ENSRNOG00000056915"; transcript_id "ENSRNOG00000056915_tx_26"; exon_id "7_44828347_44828488_-"; exonnum "27"; txlen "6934";
7	ENSEMBL114_rn	exon	44828347	44828488	0.0134590610570325	-	.	gene_id "ENSRNOG00000056915"; transcript_id "ENSRNOG00000056915_tx_27"; exon_id "7_44828347_44828488_-"; exonnum "28"; txlen "7059";
7	ENSEMBL114_rn	exon	44828347	44828488	0.0122355100518477	-	.	gene_id "ENSRNOG00000056915"; transcript_id "ENSRNOG00000056915_tx_32"; exon_id "7_44828347_44828488_-"; exonnum "26"; txlen "6870";
7	ENSEMBL114_rn	exon	44828347	44828488	0.0122355100518477	-	.	gene_id "ENSRNOG00000056915"; transcript_id "ENSRNOG00000056915_tx_33"; exon_id "7_44828347_44828488_-"; exonnum "27"; txlen "6950";
7	ENSEMBL114_rn	exon	44828347	44828488	0.011011959046663	-	.	gene_id "ENSRNOG00000056915"; transcript_id "ENSRNOG00000056915_tx_34"; exon_id "7_44828347_44828488_-"; exonnum "26"; txlen "6979";
7	ENSEMBL114_rn	exon	44828347	44828488	0.011011959046663	-	.	gene_id "ENSRNOG00000056915"; transcript_id "ENSRNOG00000056915_tx_35"; exon_id "7_44828347_44828488_-"; exonnum "27"; txlen "7043";
7	ENSEMBL114_rn	exon	44828347	44828488	0.011011959046663	-	.	gene_id "ENSRNOG00000056915"; transcript_id "ENSRNOG00000056915_tx_36"; exon_id "7_44828347_44828488_-"; exonnum "27"; txlen "7059";
7	ENSEMBL114_rn	exon	44828347	44828488	0.011011959046663	-	.	gene_id "ENSRNOG00000056915"; transcript_id "ENSRNOG00000056915_tx_37"; exon_id "7_44828347_44828488_-"; exonnum "28"; txlen "7123";
7	ENSEMBL114_rn	exon	44828347	44828488	0.011011959046663	-	.	gene_id "ENSRNOG00000056915"; transcript_id "ENSRNOG00000056915_tx_38"; exon_id "7_44828347_44828488_-"; exonnum "28"; txlen "7168";
7	ENSEMBL114_rn	exon	44828347	44828488	0.011011959046663	-	.	gene_id "ENSRNOG00000056915"; transcript_id "ENSRNOG00000056915_tx_39"; exon_id "7_44828347_44828488_-"; exonnum "29"; txlen "7248";
7	ENSEMBL114_rn	exon	44828347	44828488	0.0101962583765398	-	.	gene_id "ENSRNOG00000056915"; transcript_id "ENSRNOG00000056915_tx_40"; exon_id "7_44828347_44828488_-"; exonnum "25"; txlen "6643";
7	ENSEMBL114_rn	exon	44828347	44828488	0.0101962583765398	-	.	gene_id "ENSRNOG00000056915"; transcript_id "ENSRNOG00000056915_tx_41"; exon_id "7_44828347_44828488_-"; exonnum "26"; txlen "6707";
7	ENSEMBL114_rn	exon	44828347	44828488	0.0101962583765398	-	.	gene_id "ENSRNOG00000056915"; transcript_id "ENSRNOG00000056915_tx_42"; exon_id "7_44828347_44828488_-"; exonnum "26"; txlen "6723";
7	ENSEMBL114_rn	exon	44828347	44828488	0.0101962583765398	-	.	gene_id "ENSRNOG00000056915"; transcript_id "ENSRNOG00000056915_tx_43"; exon_id "7_44828347_44828488_-"; exonnum "27"; txlen "6787";
7	ENSEMBL114_rn	exon	44828347	44828488	0.0101962583765398	-	.	gene_id "ENSRNOG00000056915"; transcript_id "ENSRNOG00000056915_tx_44"; exon_id "7_44828347_44828488_-"; exonnum "27"; txlen "6832";
7	ENSEMBL114_rn	exon	44828347	44828488	0.0101962583765398	-	.	gene_id "ENSRNOG00000056915"; transcript_id "ENSRNOG00000056915_tx_45"; exon_id "7_44828347_44828488_-"; exonnum "25"; txlen "6752";
7	ENSEMBL114_rn	exon	44828347	44828488	0.0101962583765398	-	.	gene_id "ENSRNOG00000056915"; transcript_id "ENSRNOG00000056915_tx_46"; exon_id "7_44828347_44828488_-"; exonnum "28"; txlen "6912";
7	ENSEMBL114_rn	exon	44828347	44828488	0.0101962583765398	-	.	gene_id "ENSRNOG00000056915"; transcript_id "ENSRNOG00000056915_tx_47"; exon_id "7_44828347_44828488_-"; exonnum "26"; txlen "6816";
7	ensembl	exon	44832176	44832327	0	-	.	gene_id "ENSRNOG00000056915"; gene_version "3"; transcript_id "ENSRNOT00000081885"; transcript_version "3"; exon_number "23"; gene_name "Ptprq"; gene_source "ensembl"; gene_biotype "protein_coding"; transcript_name "Ptprq-201"; transcript_source "ensembl"; transcript_biotype "protein_coding"; exon_id "ENSRNOE00000562565"; exon_version "1"; tag "Ensembl_canonical";
7	ensembl	CDS	44832176	44832327	0	-	2	gene_id "ENSRNOG00000056915"; gene_version "3"; transcript_id "ENSRNOT00000081885"; transcript_version "3"; exon_number "23"; gene_name "Ptprq"; gene_source "ensembl"; gene_biotype "protein_coding"; transcript_name "Ptprq-201"; transcript_source "ensembl"; transcript_biotype "protein_coding"; protein_id "ENSRNOP00000069293"; protein_version "2"; tag "Ensembl_canonical";
7	ENSEMBL114_rn	exon	44832176	44832327	1.26591788589967	-	.	gene_id "ENSRNOG00000056915"; transcript_id "ENSRNOG00000056915_tx_2"; exon_id "7_44832176_44832327_-"; exonnum "23"; txlen "9985";
7	ENSEMBL114_rn	exon	44832176	44832327	0.0167218637375253	-	.	gene_id "ENSRNOG00000056915"; transcript_id "ENSRNOG00000056915_tx_22"; exon_id "7_44832176_44832327_-"; exonnum "27"; txlen "7014";
7	ENSEMBL114_rn	exon	44832176	44832327	0.0158295200956003	-	.	gene_id "ENSRNOG00000056915"; transcript_id "ENSRNOG00000056915_tx_23"; exon_id "7_44832176_44832327_-"; exonnum "23"; txlen "6234";
7	ENSEMBL114_rn	exon	44832176	44832327	0.0138669113920941	-	.	gene_id "ENSRNOG00000056915"; transcript_id "ENSRNOG00000056915_tx_25"; exon_id "7_44832176_44832327_-"; exonnum "28"; txlen "7139";
7	ENSEMBL114_rn	exon	44832176	44832327	0.0134590610570325	-	.	gene_id "ENSRNOG00000056915"; transcript_id "ENSRNOG00000056915_tx_26"; exon_id "7_44832176_44832327_-"; exonnum "26"; txlen "6934";
7	ENSEMBL114_rn	exon	44832176	44832327	0.0134590610570325	-	.	gene_id "ENSRNOG00000056915"; transcript_id "ENSRNOG00000056915_tx_27"; exon_id "7_44832176_44832327_-"; exonnum "27"; txlen "7059";
7	ENSEMBL114_rn	exon	44832176	44832327	0.0122355100518477	-	.	gene_id "ENSRNOG00000056915"; transcript_id "ENSRNOG00000056915_tx_32"; exon_id "7_44832176_44832327_-"; exonnum "25"; txlen "6870";
7	ENSEMBL114_rn	exon	44832176	44832327	0.0122355100518477	-	.	gene_id "ENSRNOG00000056915"; transcript_id "ENSRNOG00000056915_tx_33"; exon_id "7_44832176_44832327_-"; exonnum "26"; txlen "6950";
7	ENSEMBL114_rn	exon	44832176	44832327	0.011011959046663	-	.	gene_id "ENSRNOG00000056915"; transcript_id "ENSRNOG00000056915_tx_34"; exon_id "7_44832176_44832327_-"; exonnum "25"; txlen "6979";
7	ENSEMBL114_rn	exon	44832176	44832327	0.011011959046663	-	.	gene_id "ENSRNOG00000056915"; transcript_id "ENSRNOG00000056915_tx_35"; exon_id "7_44832176_44832327_-"; exonnum "26"; txlen "7043";
7	ENSEMBL114_rn	exon	44832176	44832327	0.011011959046663	-	.	gene_id "ENSRNOG00000056915"; transcript_id "ENSRNOG00000056915_tx_36"; exon_id "7_44832176_44832327_-"; exonnum "26"; txlen "7059";
7	ENSEMBL114_rn	exon	44832176	44832327	0.011011959046663	-	.	gene_id "ENSRNOG00000056915"; transcript_id "ENSRNOG00000056915_tx_37"; exon_id "7_44832176_44832327_-"; exonnum "27"; txlen "7123";
7	ENSEMBL114_rn	exon	44832176	44832327	0.011011959046663	-	.	gene_id "ENSRNOG00000056915"; transcript_id "ENSRNOG00000056915_tx_38"; exon_id "7_44832176_44832327_-"; exonnum "27"; txlen "7168";
7	ENSEMBL114_rn	exon	44832176	44832327	0.011011959046663	-	.	gene_id "ENSRNOG00000056915"; transcript_id "ENSRNOG00000056915_tx_39"; exon_id "7_44832176_44832327_-"; exonnum "28"; txlen "7248";
7	ENSEMBL114_rn	exon	44832176	44832327	0.0101962583765398	-	.	gene_id "ENSRNOG00000056915"; transcript_id "ENSRNOG00000056915_tx_40"; exon_id "7_44832176_44832327_-"; exonnum "24"; txlen "6643";
7	ENSEMBL114_rn	exon	44832176	44832327	0.0101962583765398	-	.	gene_id "ENSRNOG00000056915"; transcript_id "ENSRNOG00000056915_tx_41"; exon_id "7_44832176_44832327_-"; exonnum "25"; txlen "6707";
7	ENSEMBL114_rn	exon	44832176	44832327	0.0101962583765398	-	.	gene_id "ENSRNOG00000056915"; transcript_id "ENSRNOG00000056915_tx_42"; exon_id "7_44832176_44832327_-"; exonnum "25"; txlen "6723";
7	ENSEMBL114_rn	exon	44832176	44832327	0.0101962583765398	-	.	gene_id "ENSRNOG00000056915"; transcript_id "ENSRNOG00000056915_tx_43"; exon_id "7_44832176_44832327_-"; exonnum "26"; txlen "6787";
7	ENSEMBL114_rn	exon	44832176	44832327	0.0101962583765398	-	.	gene_id "ENSRNOG00000056915"; transcript_id "ENSRNOG00000056915_tx_44"; exon_id "7_44832176_44832327_-"; exonnum "26"; txlen "6832";
7	ENSEMBL114_rn	exon	44832176	44832327	0.0101962583765398	-	.	gene_id "ENSRNOG00000056915"; transcript_id "ENSRNOG00000056915_tx_45"; exon_id "7_44832176_44832327_-"; exonnum "24"; txlen "6752";
7	ENSEMBL114_rn	exon	44832176	44832327	0.0101962583765398	-	.	gene_id "ENSRNOG00000056915"; transcript_id "ENSRNOG00000056915_tx_46"; exon_id "7_44832176_44832327_-"; exonnum "27"; txlen "6912";
7	ENSEMBL114_rn	exon	44832176	44832327	0.0101962583765398	-	.	gene_id "ENSRNOG00000056915"; transcript_id "ENSRNOG00000056915_tx_47"; exon_id "7_44832176_44832327_-"; exonnum "25"; txlen "6816";
7	ensembl	exon	44832697	44832972	0	-	.	gene_id "ENSRNOG00000056915"; gene_version "3"; transcript_id "ENSRNOT00000081885"; transcript_version "3"; exon_number "22"; gene_name "Ptprq"; gene_source "ensembl"; gene_biotype "protein_coding"; transcript_name "Ptprq-201"; transcript_source "ensembl"; transcript_biotype "protein_coding"; exon_id "ENSRNOE00000541157"; exon_version "1"; tag "Ensembl_canonical";
7	ensembl	CDS	44832697	44832972	0	-	2	gene_id "ENSRNOG00000056915"; gene_version "3"; transcript_id "ENSRNOT00000081885"; transcript_version "3"; exon_number "22"; gene_name "Ptprq"; gene_source "ensembl"; gene_biotype "protein_coding"; transcript_name "Ptprq-201"; transcript_source "ensembl"; transcript_biotype "protein_coding"; protein_id "ENSRNOP00000069293"; protein_version "2"; tag "Ensembl_canonical";
7	ENSEMBL114_rn	exon	44832697	44832972	1.26591788589967	-	.	gene_id "ENSRNOG00000056915"; transcript_id "ENSRNOG00000056915_tx_2"; exon_id "7_44832697_44832972_-"; exonnum "22"; txlen "9985";
7	ENSEMBL114_rn	exon	44832697	44832972	0.0167218637375253	-	.	gene_id "ENSRNOG00000056915"; transcript_id "ENSRNOG00000056915_tx_22"; exon_id "7_44832697_44832972_-"; exonnum "26"; txlen "7014";
7	ENSEMBL114_rn	exon	44832697	44832972	0.0158295200956003	-	.	gene_id "ENSRNOG00000056915"; transcript_id "ENSRNOG00000056915_tx_23"; exon_id "7_44832697_44832972_-"; exonnum "22"; txlen "6234";
7	ENSEMBL114_rn	exon	44832697	44832972	0.0138669113920941	-	.	gene_id "ENSRNOG00000056915"; transcript_id "ENSRNOG00000056915_tx_25"; exon_id "7_44832697_44832972_-"; exonnum "27"; txlen "7139";
7	ENSEMBL114_rn	exon	44832697	44832972	0.0134590610570325	-	.	gene_id "ENSRNOG00000056915"; transcript_id "ENSRNOG00000056915_tx_26"; exon_id "7_44832697_44832972_-"; exonnum "25"; txlen "6934";
7	ENSEMBL114_rn	exon	44832697	44832972	0.0134590610570325	-	.	gene_id "ENSRNOG00000056915"; transcript_id "ENSRNOG00000056915_tx_27"; exon_id "7_44832697_44832972_-"; exonnum "26"; txlen "7059";
7	ENSEMBL114_rn	exon	44832697	44832972	0.0122355100518477	-	.	gene_id "ENSRNOG00000056915"; transcript_id "ENSRNOG00000056915_tx_32"; exon_id "7_44832697_44832972_-"; exonnum "24"; txlen "6870";
7	ENSEMBL114_rn	exon	44832697	44832972	0.0122355100518477	-	.	gene_id "ENSRNOG00000056915"; transcript_id "ENSRNOG00000056915_tx_33"; exon_id "7_44832697_44832972_-"; exonnum "25"; txlen "6950";
7	ENSEMBL114_rn	exon	44832697	44832972	0.011011959046663	-	.	gene_id "ENSRNOG00000056915"; transcript_id "ENSRNOG00000056915_tx_34"; exon_id "7_44832697_44832972_-"; exonnum "24"; txlen "6979";
7	ENSEMBL114_rn	exon	44832697	44832972	0.011011959046663	-	.	gene_id "ENSRNOG00000056915"; transcript_id "ENSRNOG00000056915_tx_35"; exon_id "7_44832697_44832972_-"; exonnum "25"; txlen "7043";
7	ENSEMBL114_rn	exon	44832697	44832972	0.011011959046663	-	.	gene_id "ENSRNOG00000056915"; transcript_id "ENSRNOG00000056915_tx_36"; exon_id "7_44832697_44832972_-"; exonnum "25"; txlen "7059";
7	ENSEMBL114_rn	exon	44832697	44832972	0.011011959046663	-	.	gene_id "ENSRNOG00000056915"; transcript_id "ENSRNOG00000056915_tx_37"; exon_id "7_44832697_44832972_-"; exonnum "26"; txlen "7123";
7	ENSEMBL114_rn	exon	44832697	44832972	0.011011959046663	-	.	gene_id "ENSRNOG00000056915"; transcript_id "ENSRNOG00000056915_tx_38"; exon_id "7_44832697_44832972_-"; exonnum "26"; txlen "7168";
7	ENSEMBL114_rn	exon	44832697	44832972	0.011011959046663	-	.	gene_id "ENSRNOG00000056915"; transcript_id "ENSRNOG00000056915_tx_39"; exon_id "7_44832697_44832972_-"; exonnum "27"; txlen "7248";
7	ENSEMBL114_rn	exon	44832697	44832972	0.0101962583765398	-	.	gene_id "ENSRNOG00000056915"; transcript_id "ENSRNOG00000056915_tx_40"; exon_id "7_44832697_44832972_-"; exonnum "23"; txlen "6643";
7	ENSEMBL114_rn	exon	44832697	44832972	0.0101962583765398	-	.	gene_id "ENSRNOG00000056915"; transcript_id "ENSRNOG00000056915_tx_41"; exon_id "7_44832697_44832972_-"; exonnum "24"; txlen "6707";
7	ENSEMBL114_rn	exon	44832697	44832972	0.0101962583765398	-	.	gene_id "ENSRNOG00000056915"; transcript_id "ENSRNOG00000056915_tx_42"; exon_id "7_44832697_44832972_-"; exonnum "24"; txlen "6723";
7	ENSEMBL114_rn	exon	44832697	44832972	0.0101962583765398	-	.	gene_id "ENSRNOG00000056915"; transcript_id "ENSRNOG00000056915_tx_43"; exon_id "7_44832697_44832972_-"; exonnum "25"; txlen "6787";
7	ENSEMBL114_rn	exon	44832697	44832972	0.0101962583765398	-	.	gene_id "ENSRNOG00000056915"; transcript_id "ENSRNOG00000056915_tx_44"; exon_id "7_44832697_44832972_-"; exonnum "25"; txlen "6832";
7	ENSEMBL114_rn	exon	44832697	44832972	0.0101962583765398	-	.	gene_id "ENSRNOG00000056915"; transcript_id "ENSRNOG00000056915_tx_45"; exon_id "7_44832697_44832972_-"; exonnum "23"; txlen "6752";
7	ENSEMBL114_rn	exon	44832697	44832972	0.0101962583765398	-	.	gene_id "ENSRNOG00000056915"; transcript_id "ENSRNOG00000056915_tx_46"; exon_id "7_44832697_44832972_-"; exonnum "26"; txlen "6912";
7	ENSEMBL114_rn	exon	44832697	44832972	0.0101962583765398	-	.	gene_id "ENSRNOG00000056915"; transcript_id "ENSRNOG00000056915_tx_47"; exon_id "7_44832697_44832972_-"; exonnum "24"; txlen "6816";
7	ensembl	exon	44833221	44833514	0	-	.	gene_id "ENSRNOG00000056915"; gene_version "3"; transcript_id "ENSRNOT00000081885"; transcript_version "3"; exon_number "21"; gene_name "Ptprq"; gene_source "ensembl"; gene_biotype "protein_coding"; transcript_name "Ptprq-201"; transcript_source "ensembl"; transcript_biotype "protein_coding"; exon_id "ENSRNOE00000540651"; exon_version "1"; tag "Ensembl_canonical";
7	ensembl	CDS	44833221	44833514	0	-	2	gene_id "ENSRNOG00000056915"; gene_version "3"; transcript_id "ENSRNOT00000081885"; transcript_version "3"; exon_number "21"; gene_name "Ptprq"; gene_source "ensembl"; gene_biotype "protein_coding"; transcript_name "Ptprq-201"; transcript_source "ensembl"; transcript_biotype "protein_coding"; protein_id "ENSRNOP00000069293"; protein_version "2"; tag "Ensembl_canonical";
7	ENSEMBL114_rn	exon	44833221	44833514	1.26591788589967	-	.	gene_id "ENSRNOG00000056915"; transcript_id "ENSRNOG00000056915_tx_2"; exon_id "7_44833221_44833514_-"; exonnum "21"; txlen "9985";
7	ENSEMBL114_rn	exon	44833221	44833514	0.0167218637375253	-	.	gene_id "ENSRNOG00000056915"; transcript_id "ENSRNOG00000056915_tx_22"; exon_id "7_44833221_44833514_-"; exonnum "25"; txlen "7014";
7	ENSEMBL114_rn	exon	44833221	44833514	0.0158295200956003	-	.	gene_id "ENSRNOG00000056915"; transcript_id "ENSRNOG00000056915_tx_23"; exon_id "7_44833221_44833514_-"; exonnum "21"; txlen "6234";
7	ENSEMBL114_rn	exon	44833221	44833514	0.0138669113920941	-	.	gene_id "ENSRNOG00000056915"; transcript_id "ENSRNOG00000056915_tx_25"; exon_id "7_44833221_44833514_-"; exonnum "26"; txlen "7139";
7	ENSEMBL114_rn	exon	44833221	44833514	0.0134590610570325	-	.	gene_id "ENSRNOG00000056915"; transcript_id "ENSRNOG00000056915_tx_26"; exon_id "7_44833221_44833514_-"; exonnum "24"; txlen "6934";
7	ENSEMBL114_rn	exon	44833221	44833514	0.0134590610570325	-	.	gene_id "ENSRNOG00000056915"; transcript_id "ENSRNOG00000056915_tx_27"; exon_id "7_44833221_44833514_-"; exonnum "25"; txlen "7059";
7	ENSEMBL114_rn	exon	44833221	44833514	0.0122355100518477	-	.	gene_id "ENSRNOG00000056915"; transcript_id "ENSRNOG00000056915_tx_32"; exon_id "7_44833221_44833514_-"; exonnum "23"; txlen "6870";
7	ENSEMBL114_rn	exon	44833221	44833514	0.0122355100518477	-	.	gene_id "ENSRNOG00000056915"; transcript_id "ENSRNOG00000056915_tx_33"; exon_id "7_44833221_44833514_-"; exonnum "24"; txlen "6950";
7	ENSEMBL114_rn	exon	44833221	44833514	0.011011959046663	-	.	gene_id "ENSRNOG00000056915"; transcript_id "ENSRNOG00000056915_tx_34"; exon_id "7_44833221_44833514_-"; exonnum "23"; txlen "6979";
7	ENSEMBL114_rn	exon	44833221	44833514	0.011011959046663	-	.	gene_id "ENSRNOG00000056915"; transcript_id "ENSRNOG00000056915_tx_35"; exon_id "7_44833221_44833514_-"; exonnum "24"; txlen "7043";
7	ENSEMBL114_rn	exon	44833221	44833514	0.011011959046663	-	.	gene_id "ENSRNOG00000056915"; transcript_id "ENSRNOG00000056915_tx_36"; exon_id "7_44833221_44833514_-"; exonnum "24"; txlen "7059";
7	ENSEMBL114_rn	exon	44833221	44833514	0.011011959046663	-	.	gene_id "ENSRNOG00000056915"; transcript_id "ENSRNOG00000056915_tx_37"; exon_id "7_44833221_44833514_-"; exonnum "25"; txlen "7123";
7	ENSEMBL114_rn	exon	44833221	44833514	0.011011959046663	-	.	gene_id "ENSRNOG00000056915"; transcript_id "ENSRNOG00000056915_tx_38"; exon_id "7_44833221_44833514_-"; exonnum "25"; txlen "7168";
7	ENSEMBL114_rn	exon	44833221	44833514	0.011011959046663	-	.	gene_id "ENSRNOG00000056915"; transcript_id "ENSRNOG00000056915_tx_39"; exon_id "7_44833221_44833514_-"; exonnum "26"; txlen "7248";
7	ENSEMBL114_rn	exon	44833221	44833514	0.0101962583765398	-	.	gene_id "ENSRNOG00000056915"; transcript_id "ENSRNOG00000056915_tx_40"; exon_id "7_44833221_44833514_-"; exonnum "22"; txlen "6643";
7	ENSEMBL114_rn	exon	44833221	44833514	0.0101962583765398	-	.	gene_id "ENSRNOG00000056915"; transcript_id "ENSRNOG00000056915_tx_41"; exon_id "7_44833221_44833514_-"; exonnum "23"; txlen "6707";
7	ENSEMBL114_rn	exon	44833221	44833514	0.0101962583765398	-	.	gene_id "ENSRNOG00000056915"; transcript_id "ENSRNOG00000056915_tx_42"; exon_id "7_44833221_44833514_-"; exonnum "23"; txlen "6723";
7	ENSEMBL114_rn	exon	44833221	44833514	0.0101962583765398	-	.	gene_id "ENSRNOG00000056915"; transcript_id "ENSRNOG00000056915_tx_43"; exon_id "7_44833221_44833514_-"; exonnum "24"; txlen "6787";
7	ENSEMBL114_rn	exon	44833221	44833514	0.0101962583765398	-	.	gene_id "ENSRNOG00000056915"; transcript_id "ENSRNOG00000056915_tx_44"; exon_id "7_44833221_44833514_-"; exonnum "24"; txlen "6832";
7	ENSEMBL114_rn	exon	44833221	44833514	0.0101962583765398	-	.	gene_id "ENSRNOG00000056915"; transcript_id "ENSRNOG00000056915_tx_45"; exon_id "7_44833221_44833514_-"; exonnum "22"; txlen "6752";
7	ENSEMBL114_rn	exon	44833221	44833514	0.0101962583765398	-	.	gene_id "ENSRNOG00000056915"; transcript_id "ENSRNOG00000056915_tx_46"; exon_id "7_44833221_44833514_-"; exonnum "25"; txlen "6912";
7	ENSEMBL114_rn	exon	44833221	44833514	0.0101962583765398	-	.	gene_id "ENSRNOG00000056915"; transcript_id "ENSRNOG00000056915_tx_47"; exon_id "7_44833221_44833514_-"; exonnum "23"; txlen "6816";
7	ensembl	exon	44835629	44835797	0	-	.	gene_id "ENSRNOG00000056915"; gene_version "3"; transcript_id "ENSRNOT00000081885"; transcript_version "3"; exon_number "20"; gene_name "Ptprq"; gene_source "ensembl"; gene_biotype "protein_coding"; transcript_name "Ptprq-201"; transcript_source "ensembl"; transcript_biotype "protein_coding"; exon_id "ENSRNOE00000552208"; exon_version "1"; tag "Ensembl_canonical";
7	ensembl	CDS	44835629	44835797	0	-	0	gene_id "ENSRNOG00000056915"; gene_version "3"; transcript_id "ENSRNOT00000081885"; transcript_version "3"; exon_number "20"; gene_name "Ptprq"; gene_source "ensembl"; gene_biotype "protein_coding"; transcript_name "Ptprq-201"; transcript_source "ensembl"; transcript_biotype "protein_coding"; protein_id "ENSRNOP00000069293"; protein_version "2"; tag "Ensembl_canonical";
7	ENSEMBL114_rn	exon	44835629	44835797	1.26591788589967	-	.	gene_id "ENSRNOG00000056915"; transcript_id "ENSRNOG00000056915_tx_2"; exon_id "7_44835629_44835797_-"; exonnum "20"; txlen "9985";
7	ENSEMBL114_rn	exon	44835629	44835797	0.0167218637375253	-	.	gene_id "ENSRNOG00000056915"; transcript_id "ENSRNOG00000056915_tx_22"; exon_id "7_44835629_44835797_-"; exonnum "24"; txlen "7014";
7	ENSEMBL114_rn	exon	44835629	44835797	0.0158295200956003	-	.	gene_id "ENSRNOG00000056915"; transcript_id "ENSRNOG00000056915_tx_23"; exon_id "7_44835629_44835797_-"; exonnum "20"; txlen "6234";
7	ENSEMBL114_rn	exon	44835629	44835797	0.0138669113920941	-	.	gene_id "ENSRNOG00000056915"; transcript_id "ENSRNOG00000056915_tx_25"; exon_id "7_44835629_44835797_-"; exonnum "25"; txlen "7139";
7	ENSEMBL114_rn	exon	44835629	44835797	0.0134590610570325	-	.	gene_id "ENSRNOG00000056915"; transcript_id "ENSRNOG00000056915_tx_26"; exon_id "7_44835629_44835797_-"; exonnum "23"; txlen "6934";
7	ENSEMBL114_rn	exon	44835629	44835797	0.0134590610570325	-	.	gene_id "ENSRNOG00000056915"; transcript_id "ENSRNOG00000056915_tx_27"; exon_id "7_44835629_44835797_-"; exonnum "24"; txlen "7059";
7	ENSEMBL114_rn	exon	44835629	44835797	0.0122355100518477	-	.	gene_id "ENSRNOG00000056915"; transcript_id "ENSRNOG00000056915_tx_32"; exon_id "7_44835629_44835797_-"; exonnum "22"; txlen "6870";
7	ENSEMBL114_rn	exon	44835629	44835797	0.0122355100518477	-	.	gene_id "ENSRNOG00000056915"; transcript_id "ENSRNOG00000056915_tx_33"; exon_id "7_44835629_44835797_-"; exonnum "23"; txlen "6950";
7	ENSEMBL114_rn	exon	44835629	44835797	0.011011959046663	-	.	gene_id "ENSRNOG00000056915"; transcript_id "ENSRNOG00000056915_tx_34"; exon_id "7_44835629_44835797_-"; exonnum "22"; txlen "6979";
7	ENSEMBL114_rn	exon	44835629	44835797	0.011011959046663	-	.	gene_id "ENSRNOG00000056915"; transcript_id "ENSRNOG00000056915_tx_35"; exon_id "7_44835629_44835797_-"; exonnum "23"; txlen "7043";
7	ENSEMBL114_rn	exon	44835629	44835797	0.011011959046663	-	.	gene_id "ENSRNOG00000056915"; transcript_id "ENSRNOG00000056915_tx_36"; exon_id "7_44835629_44835797_-"; exonnum "23"; txlen "7059";
7	ENSEMBL114_rn	exon	44835629	44835797	0.011011959046663	-	.	gene_id "ENSRNOG00000056915"; transcript_id "ENSRNOG00000056915_tx_37"; exon_id "7_44835629_44835797_-"; exonnum "24"; txlen "7123";
7	ENSEMBL114_rn	exon	44835629	44835797	0.011011959046663	-	.	gene_id "ENSRNOG00000056915"; transcript_id "ENSRNOG00000056915_tx_38"; exon_id "7_44835629_44835797_-"; exonnum "24"; txlen "7168";
7	ENSEMBL114_rn	exon	44835629	44835797	0.011011959046663	-	.	gene_id "ENSRNOG00000056915"; transcript_id "ENSRNOG00000056915_tx_39"; exon_id "7_44835629_44835797_-"; exonnum "25"; txlen "7248";
7	ENSEMBL114_rn	exon	44835629	44835797	0.0101962583765398	-	.	gene_id "ENSRNOG00000056915"; transcript_id "ENSRNOG00000056915_tx_40"; exon_id "7_44835629_44835797_-"; exonnum "21"; txlen "6643";
7	ENSEMBL114_rn	exon	44835629	44835797	0.0101962583765398	-	.	gene_id "ENSRNOG00000056915"; transcript_id "ENSRNOG00000056915_tx_41"; exon_id "7_44835629_44835797_-"; exonnum "22"; txlen "6707";
7	ENSEMBL114_rn	exon	44835629	44835797	0.0101962583765398	-	.	gene_id "ENSRNOG00000056915"; transcript_id "ENSRNOG00000056915_tx_42"; exon_id "7_44835629_44835797_-"; exonnum "22"; txlen "6723";
7	ENSEMBL114_rn	exon	44835629	44835797	0.0101962583765398	-	.	gene_id "ENSRNOG00000056915"; transcript_id "ENSRNOG00000056915_tx_43"; exon_id "7_44835629_44835797_-"; exonnum "23"; txlen "6787";
7	ENSEMBL114_rn	exon	44835629	44835797	0.0101962583765398	-	.	gene_id "ENSRNOG00000056915"; transcript_id "ENSRNOG00000056915_tx_44"; exon_id "7_44835629_44835797_-"; exonnum "23"; txlen "6832";
7	ENSEMBL114_rn	exon	44835629	44835797	0.0101962583765398	-	.	gene_id "ENSRNOG00000056915"; transcript_id "ENSRNOG00000056915_tx_45"; exon_id "7_44835629_44835797_-"; exonnum "21"; txlen "6752";
7	ENSEMBL114_rn	exon	44835629	44835797	0.0101962583765398	-	.	gene_id "ENSRNOG00000056915"; transcript_id "ENSRNOG00000056915_tx_46"; exon_id "7_44835629_44835797_-"; exonnum "24"; txlen "6912";
7	ENSEMBL114_rn	exon	44835629	44835797	0.0101962583765398	-	.	gene_id "ENSRNOG00000056915"; transcript_id "ENSRNOG00000056915_tx_47"; exon_id "7_44835629_44835797_-"; exonnum "22"; txlen "6816";
7	ensembl	exon	44841386	44841531	0	-	.	gene_id "ENSRNOG00000056915"; gene_version "3"; transcript_id "ENSRNOT00000081885"; transcript_version "3"; exon_number "19"; gene_name "Ptprq"; gene_source "ensembl"; gene_biotype "protein_coding"; transcript_name "Ptprq-201"; transcript_source "ensembl"; transcript_biotype "protein_coding"; exon_id "ENSRNOE00000519442"; exon_version "1"; tag "Ensembl_canonical";
7	ensembl	CDS	44841386	44841531	0	-	2	gene_id "ENSRNOG00000056915"; gene_version "3"; transcript_id "ENSRNOT00000081885"; transcript_version "3"; exon_number "19"; gene_name "Ptprq"; gene_source "ensembl"; gene_biotype "protein_coding"; transcript_name "Ptprq-201"; transcript_source "ensembl"; transcript_biotype "protein_coding"; protein_id "ENSRNOP00000069293"; protein_version "2"; tag "Ensembl_canonical";
7	ENSEMBL114_rn	exon	44841386	44841531	1.26591788589967	-	.	gene_id "ENSRNOG00000056915"; transcript_id "ENSRNOG00000056915_tx_2"; exon_id "7_44841386_44841531_-"; exonnum "19"; txlen "9985";
7	ENSEMBL114_rn	exon	44841386	44841531	0.0167218637375253	-	.	gene_id "ENSRNOG00000056915"; transcript_id "ENSRNOG00000056915_tx_22"; exon_id "7_44841386_44841531_-"; exonnum "23"; txlen "7014";
7	ENSEMBL114_rn	exon	44841386	44841531	0.0158295200956003	-	.	gene_id "ENSRNOG00000056915"; transcript_id "ENSRNOG00000056915_tx_23"; exon_id "7_44841386_44841531_-"; exonnum "19"; txlen "6234";
7	ENSEMBL114_rn	exon	44841386	44841531	0.0138669113920941	-	.	gene_id "ENSRNOG00000056915"; transcript_id "ENSRNOG00000056915_tx_25"; exon_id "7_44841386_44841531_-"; exonnum "24"; txlen "7139";
7	ENSEMBL114_rn	exon	44841386	44841531	0.0134590610570325	-	.	gene_id "ENSRNOG00000056915"; transcript_id "ENSRNOG00000056915_tx_26"; exon_id "7_44841386_44841531_-"; exonnum "22"; txlen "6934";
7	ENSEMBL114_rn	exon	44841386	44841531	0.0134590610570325	-	.	gene_id "ENSRNOG00000056915"; transcript_id "ENSRNOG00000056915_tx_27"; exon_id "7_44841386_44841531_-"; exonnum "23"; txlen "7059";
7	ENSEMBL114_rn	exon	44841386	44841531	0.0122355100518477	-	.	gene_id "ENSRNOG00000056915"; transcript_id "ENSRNOG00000056915_tx_32"; exon_id "7_44841386_44841531_-"; exonnum "21"; txlen "6870";
7	ENSEMBL114_rn	exon	44841386	44841531	0.0122355100518477	-	.	gene_id "ENSRNOG00000056915"; transcript_id "ENSRNOG00000056915_tx_33"; exon_id "7_44841386_44841531_-"; exonnum "22"; txlen "6950";
7	ENSEMBL114_rn	exon	44841386	44841531	0.011011959046663	-	.	gene_id "ENSRNOG00000056915"; transcript_id "ENSRNOG00000056915_tx_34"; exon_id "7_44841386_44841531_-"; exonnum "21"; txlen "6979";
7	ENSEMBL114_rn	exon	44841386	44841531	0.011011959046663	-	.	gene_id "ENSRNOG00000056915"; transcript_id "ENSRNOG00000056915_tx_35"; exon_id "7_44841386_44841531_-"; exonnum "22"; txlen "7043";
7	ENSEMBL114_rn	exon	44841386	44841531	0.011011959046663	-	.	gene_id "ENSRNOG00000056915"; transcript_id "ENSRNOG00000056915_tx_36"; exon_id "7_44841386_44841531_-"; exonnum "22"; txlen "7059";
7	ENSEMBL114_rn	exon	44841386	44841531	0.011011959046663	-	.	gene_id "ENSRNOG00000056915"; transcript_id "ENSRNOG00000056915_tx_37"; exon_id "7_44841386_44841531_-"; exonnum "23"; txlen "7123";
7	ENSEMBL114_rn	exon	44841386	44841531	0.011011959046663	-	.	gene_id "ENSRNOG00000056915"; transcript_id "ENSRNOG00000056915_tx_38"; exon_id "7_44841386_44841531_-"; exonnum "23"; txlen "7168";
7	ENSEMBL114_rn	exon	44841386	44841531	0.011011959046663	-	.	gene_id "ENSRNOG00000056915"; transcript_id "ENSRNOG00000056915_tx_39"; exon_id "7_44841386_44841531_-"; exonnum "24"; txlen "7248";
7	ENSEMBL114_rn	exon	44841386	44841531	0.0101962583765398	-	.	gene_id "ENSRNOG00000056915"; transcript_id "ENSRNOG00000056915_tx_40"; exon_id "7_44841386_44841531_-"; exonnum "20"; txlen "6643";
7	ENSEMBL114_rn	exon	44841386	44841531	0.0101962583765398	-	.	gene_id "ENSRNOG00000056915"; transcript_id "ENSRNOG00000056915_tx_41"; exon_id "7_44841386_44841531_-"; exonnum "21"; txlen "6707";
7	ENSEMBL114_rn	exon	44841386	44841531	0.0101962583765398	-	.	gene_id "ENSRNOG00000056915"; transcript_id "ENSRNOG00000056915_tx_42"; exon_id "7_44841386_44841531_-"; exonnum "21"; txlen "6723";
7	ENSEMBL114_rn	exon	44841386	44841531	0.0101962583765398	-	.	gene_id "ENSRNOG00000056915"; transcript_id "ENSRNOG00000056915_tx_43"; exon_id "7_44841386_44841531_-"; exonnum "22"; txlen "6787";
7	ENSEMBL114_rn	exon	44841386	44841531	0.0101962583765398	-	.	gene_id "ENSRNOG00000056915"; transcript_id "ENSRNOG00000056915_tx_44"; exon_id "7_44841386_44841531_-"; exonnum "22"; txlen "6832";
7	ENSEMBL114_rn	exon	44841386	44841531	0.0101962583765398	-	.	gene_id "ENSRNOG00000056915"; transcript_id "ENSRNOG00000056915_tx_45"; exon_id "7_44841386_44841531_-"; exonnum "20"; txlen "6752";
7	ENSEMBL114_rn	exon	44841386	44841531	0.0101962583765398	-	.	gene_id "ENSRNOG00000056915"; transcript_id "ENSRNOG00000056915_tx_46"; exon_id "7_44841386_44841531_-"; exonnum "23"; txlen "6912";
7	ENSEMBL114_rn	exon	44841386	44841531	0.0101962583765398	-	.	gene_id "ENSRNOG00000056915"; transcript_id "ENSRNOG00000056915_tx_47"; exon_id "7_44841386_44841531_-"; exonnum "21"; txlen "6816";
7	ensembl	exon	44842235	44842395	0	-	.	gene_id "ENSRNOG00000056915"; gene_version "3"; transcript_id "ENSRNOT00000081885"; transcript_version "3"; exon_number "18"; gene_name "Ptprq"; gene_source "ensembl"; gene_biotype "protein_coding"; transcript_name "Ptprq-201"; transcript_source "ensembl"; transcript_biotype "protein_coding"; exon_id "ENSRNOE00000568224"; exon_version "2"; tag "Ensembl_canonical";
7	ensembl	CDS	44842235	44842395	0	-	1	gene_id "ENSRNOG00000056915"; gene_version "3"; transcript_id "ENSRNOT00000081885"; transcript_version "3"; exon_number "18"; gene_name "Ptprq"; gene_source "ensembl"; gene_biotype "protein_coding"; transcript_name "Ptprq-201"; transcript_source "ensembl"; transcript_biotype "protein_coding"; protein_id "ENSRNOP00000069293"; protein_version "2"; tag "Ensembl_canonical";
7	ENSEMBL114_rn	exon	44842235	44842395	1.26591788589967	-	.	gene_id "ENSRNOG00000056915"; transcript_id "ENSRNOG00000056915_tx_2"; exon_id "7_44842235_44842395_-"; exonnum "18"; txlen "9985";
7	ENSEMBL114_rn	exon	44842235	44842395	0.0167218637375253	-	.	gene_id "ENSRNOG00000056915"; transcript_id "ENSRNOG00000056915_tx_22"; exon_id "7_44842235_44842395_-"; exonnum "22"; txlen "7014";
7	ENSEMBL114_rn	exon	44842235	44842395	0.0158295200956003	-	.	gene_id "ENSRNOG00000056915"; transcript_id "ENSRNOG00000056915_tx_23"; exon_id "7_44842235_44842395_-"; exonnum "18"; txlen "6234";
7	ENSEMBL114_rn	exon	44842235	44842395	0.0138669113920941	-	.	gene_id "ENSRNOG00000056915"; transcript_id "ENSRNOG00000056915_tx_25"; exon_id "7_44842235_44842395_-"; exonnum "23"; txlen "7139";
7	ENSEMBL114_rn	exon	44842235	44842395	0.0134590610570325	-	.	gene_id "ENSRNOG00000056915"; transcript_id "ENSRNOG00000056915_tx_26"; exon_id "7_44842235_44842395_-"; exonnum "21"; txlen "6934";
7	ENSEMBL114_rn	exon	44842235	44842395	0.0134590610570325	-	.	gene_id "ENSRNOG00000056915"; transcript_id "ENSRNOG00000056915_tx_27"; exon_id "7_44842235_44842395_-"; exonnum "22"; txlen "7059";
7	ENSEMBL114_rn	exon	44842235	44842395	0.0122355100518477	-	.	gene_id "ENSRNOG00000056915"; transcript_id "ENSRNOG00000056915_tx_32"; exon_id "7_44842235_44842395_-"; exonnum "20"; txlen "6870";
7	ENSEMBL114_rn	exon	44842235	44842395	0.0122355100518477	-	.	gene_id "ENSRNOG00000056915"; transcript_id "ENSRNOG00000056915_tx_33"; exon_id "7_44842235_44842395_-"; exonnum "21"; txlen "6950";
7	ENSEMBL114_rn	exon	44842235	44842395	0.011011959046663	-	.	gene_id "ENSRNOG00000056915"; transcript_id "ENSRNOG00000056915_tx_34"; exon_id "7_44842235_44842395_-"; exonnum "20"; txlen "6979";
7	ENSEMBL114_rn	exon	44842235	44842395	0.011011959046663	-	.	gene_id "ENSRNOG00000056915"; transcript_id "ENSRNOG00000056915_tx_35"; exon_id "7_44842235_44842395_-"; exonnum "21"; txlen "7043";
7	ENSEMBL114_rn	exon	44842235	44842395	0.011011959046663	-	.	gene_id "ENSRNOG00000056915"; transcript_id "ENSRNOG00000056915_tx_36"; exon_id "7_44842235_44842395_-"; exonnum "21"; txlen "7059";
7	ENSEMBL114_rn	exon	44842235	44842395	0.011011959046663	-	.	gene_id "ENSRNOG00000056915"; transcript_id "ENSRNOG00000056915_tx_37"; exon_id "7_44842235_44842395_-"; exonnum "22"; txlen "7123";
7	ENSEMBL114_rn	exon	44842235	44842395	0.011011959046663	-	.	gene_id "ENSRNOG00000056915"; transcript_id "ENSRNOG00000056915_tx_38"; exon_id "7_44842235_44842395_-"; exonnum "22"; txlen "7168";
7	ENSEMBL114_rn	exon	44842235	44842395	0.011011959046663	-	.	gene_id "ENSRNOG00000056915"; transcript_id "ENSRNOG00000056915_tx_39"; exon_id "7_44842235_44842395_-"; exonnum "23"; txlen "7248";
7	ENSEMBL114_rn	exon	44842235	44842395	0.0101962583765398	-	.	gene_id "ENSRNOG00000056915"; transcript_id "ENSRNOG00000056915_tx_40"; exon_id "7_44842235_44842395_-"; exonnum "19"; txlen "6643";
7	ENSEMBL114_rn	exon	44842235	44842395	0.0101962583765398	-	.	gene_id "ENSRNOG00000056915"; transcript_id "ENSRNOG00000056915_tx_41"; exon_id "7_44842235_44842395_-"; exonnum "20"; txlen "6707";
7	ENSEMBL114_rn	exon	44842235	44842395	0.0101962583765398	-	.	gene_id "ENSRNOG00000056915"; transcript_id "ENSRNOG00000056915_tx_42"; exon_id "7_44842235_44842395_-"; exonnum "20"; txlen "6723";
7	ENSEMBL114_rn	exon	44842235	44842395	0.0101962583765398	-	.	gene_id "ENSRNOG00000056915"; transcript_id "ENSRNOG00000056915_tx_43"; exon_id "7_44842235_44842395_-"; exonnum "21"; txlen "6787";
7	ENSEMBL114_rn	exon	44842235	44842395	0.0101962583765398	-	.	gene_id "ENSRNOG00000056915"; transcript_id "ENSRNOG00000056915_tx_44"; exon_id "7_44842235_44842395_-"; exonnum "21"; txlen "6832";
7	ENSEMBL114_rn	exon	44842235	44842395	0.0101962583765398	-	.	gene_id "ENSRNOG00000056915"; transcript_id "ENSRNOG00000056915_tx_45"; exon_id "7_44842235_44842395_-"; exonnum "19"; txlen "6752";
7	ENSEMBL114_rn	exon	44842235	44842395	0.0101962583765398	-	.	gene_id "ENSRNOG00000056915"; transcript_id "ENSRNOG00000056915_tx_46"; exon_id "7_44842235_44842395_-"; exonnum "22"; txlen "6912";
7	ENSEMBL114_rn	exon	44842235	44842395	0.0101962583765398	-	.	gene_id "ENSRNOG00000056915"; transcript_id "ENSRNOG00000056915_tx_47"; exon_id "7_44842235_44842395_-"; exonnum "20"; txlen "6816";
7	ensembl	exon	44854999	44855119	0	-	.	gene_id "ENSRNOG00000056915"; gene_version "3"; transcript_id "ENSRNOT00000081885"; transcript_version "3"; exon_number "17"; gene_name "Ptprq"; gene_source "ensembl"; gene_biotype "protein_coding"; transcript_name "Ptprq-201"; transcript_source "ensembl"; transcript_biotype "protein_coding"; exon_id "ENSRNOE00000532126"; exon_version "1"; tag "Ensembl_canonical";
7	ensembl	CDS	44854999	44855119	0	-	2	gene_id "ENSRNOG00000056915"; gene_version "3"; transcript_id "ENSRNOT00000081885"; transcript_version "3"; exon_number "17"; gene_name "Ptprq"; gene_source "ensembl"; gene_biotype "protein_coding"; transcript_name "Ptprq-201"; transcript_source "ensembl"; transcript_biotype "protein_coding"; protein_id "ENSRNOP00000069293"; protein_version "2"; tag "Ensembl_canonical";
7	ENSEMBL114_rn	exon	44854999	44855119	1.26591788589967	-	.	gene_id "ENSRNOG00000056915"; transcript_id "ENSRNOG00000056915_tx_2"; exon_id "7_44854999_44855119_-"; exonnum "17"; txlen "9985";
7	ENSEMBL114_rn	exon	44854999	44855119	0.0167218637375253	-	.	gene_id "ENSRNOG00000056915"; transcript_id "ENSRNOG00000056915_tx_22"; exon_id "7_44854999_44855119_-"; exonnum "21"; txlen "7014";
7	ENSEMBL114_rn	exon	44854999	44855119	0.0158295200956003	-	.	gene_id "ENSRNOG00000056915"; transcript_id "ENSRNOG00000056915_tx_23"; exon_id "7_44854999_44855119_-"; exonnum "17"; txlen "6234";
7	ENSEMBL114_rn	exon	44854999	44855119	0.0138669113920941	-	.	gene_id "ENSRNOG00000056915"; transcript_id "ENSRNOG00000056915_tx_25"; exon_id "7_44854999_44855119_-"; exonnum "22"; txlen "7139";
7	ENSEMBL114_rn	exon	44854999	44855119	0.0134590610570325	-	.	gene_id "ENSRNOG00000056915"; transcript_id "ENSRNOG00000056915_tx_26"; exon_id "7_44854999_44855119_-"; exonnum "20"; txlen "6934";
7	ENSEMBL114_rn	exon	44854999	44855119	0.0134590610570325	-	.	gene_id "ENSRNOG00000056915"; transcript_id "ENSRNOG00000056915_tx_27"; exon_id "7_44854999_44855119_-"; exonnum "21"; txlen "7059";
7	ENSEMBL114_rn	exon	44854999	44855119	0.0122355100518477	-	.	gene_id "ENSRNOG00000056915"; transcript_id "ENSRNOG00000056915_tx_32"; exon_id "7_44854999_44855119_-"; exonnum "19"; txlen "6870";
7	ENSEMBL114_rn	exon	44854999	44855119	0.0122355100518477	-	.	gene_id "ENSRNOG00000056915"; transcript_id "ENSRNOG00000056915_tx_33"; exon_id "7_44854999_44855119_-"; exonnum "20"; txlen "6950";
7	ENSEMBL114_rn	exon	44854999	44855119	0.011011959046663	-	.	gene_id "ENSRNOG00000056915"; transcript_id "ENSRNOG00000056915_tx_34"; exon_id "7_44854999_44855119_-"; exonnum "19"; txlen "6979";
7	ENSEMBL114_rn	exon	44854999	44855119	0.011011959046663	-	.	gene_id "ENSRNOG00000056915"; transcript_id "ENSRNOG00000056915_tx_35"; exon_id "7_44854999_44855119_-"; exonnum "20"; txlen "7043";
7	ENSEMBL114_rn	exon	44854999	44855119	0.011011959046663	-	.	gene_id "ENSRNOG00000056915"; transcript_id "ENSRNOG00000056915_tx_36"; exon_id "7_44854999_44855119_-"; exonnum "20"; txlen "7059";
7	ENSEMBL114_rn	exon	44854999	44855119	0.011011959046663	-	.	gene_id "ENSRNOG00000056915"; transcript_id "ENSRNOG00000056915_tx_37"; exon_id "7_44854999_44855119_-"; exonnum "21"; txlen "7123";
7	ENSEMBL114_rn	exon	44854999	44855119	0.011011959046663	-	.	gene_id "ENSRNOG00000056915"; transcript_id "ENSRNOG00000056915_tx_38"; exon_id "7_44854999_44855119_-"; exonnum "21"; txlen "7168";
7	ENSEMBL114_rn	exon	44854999	44855119	0.011011959046663	-	.	gene_id "ENSRNOG00000056915"; transcript_id "ENSRNOG00000056915_tx_39"; exon_id "7_44854999_44855119_-"; exonnum "22"; txlen "7248";
7	ENSEMBL114_rn	exon	44854999	44855119	0.0101962583765398	-	.	gene_id "ENSRNOG00000056915"; transcript_id "ENSRNOG00000056915_tx_40"; exon_id "7_44854999_44855119_-"; exonnum "18"; txlen "6643";
7	ENSEMBL114_rn	exon	44854999	44855119	0.0101962583765398	-	.	gene_id "ENSRNOG00000056915"; transcript_id "ENSRNOG00000056915_tx_41"; exon_id "7_44854999_44855119_-"; exonnum "19"; txlen "6707";
7	ENSEMBL114_rn	exon	44854999	44855119	0.0101962583765398	-	.	gene_id "ENSRNOG00000056915"; transcript_id "ENSRNOG00000056915_tx_42"; exon_id "7_44854999_44855119_-"; exonnum "19"; txlen "6723";
7	ENSEMBL114_rn	exon	44854999	44855119	0.0101962583765398	-	.	gene_id "ENSRNOG00000056915"; transcript_id "ENSRNOG00000056915_tx_43"; exon_id "7_44854999_44855119_-"; exonnum "20"; txlen "6787";
7	ENSEMBL114_rn	exon	44854999	44855119	0.0101962583765398	-	.	gene_id "ENSRNOG00000056915"; transcript_id "ENSRNOG00000056915_tx_44"; exon_id "7_44854999_44855119_-"; exonnum "20"; txlen "6832";
7	ENSEMBL114_rn	exon	44854999	44855119	0.0101962583765398	-	.	gene_id "ENSRNOG00000056915"; transcript_id "ENSRNOG00000056915_tx_45"; exon_id "7_44854999_44855119_-"; exonnum "18"; txlen "6752";
7	ENSEMBL114_rn	exon	44854999	44855119	0.0101962583765398	-	.	gene_id "ENSRNOG00000056915"; transcript_id "ENSRNOG00000056915_tx_46"; exon_id "7_44854999_44855119_-"; exonnum "21"; txlen "6912";
7	ENSEMBL114_rn	exon	44854999	44855119	0.0101962583765398	-	.	gene_id "ENSRNOG00000056915"; transcript_id "ENSRNOG00000056915_tx_47"; exon_id "7_44854999_44855119_-"; exonnum "19"; txlen "6816";
7	ensembl	exon	44858720	44858821	0	-	.	gene_id "ENSRNOG00000056915"; gene_version "3"; transcript_id "ENSRNOT00000081885"; transcript_version "3"; exon_number "16"; gene_name "Ptprq"; gene_source "ensembl"; gene_biotype "protein_coding"; transcript_name "Ptprq-201"; transcript_source "ensembl"; transcript_biotype "protein_coding"; exon_id "ENSRNOE00000574283"; exon_version "1"; tag "Ensembl_canonical";
7	ensembl	CDS	44858720	44858821	0	-	2	gene_id "ENSRNOG00000056915"; gene_version "3"; transcript_id "ENSRNOT00000081885"; transcript_version "3"; exon_number "16"; gene_name "Ptprq"; gene_source "ensembl"; gene_biotype "protein_coding"; transcript_name "Ptprq-201"; transcript_source "ensembl"; transcript_biotype "protein_coding"; protein_id "ENSRNOP00000069293"; protein_version "2"; tag "Ensembl_canonical";
7	ENSEMBL114_rn	exon	44858720	44858821	1.26591788589967	-	.	gene_id "ENSRNOG00000056915"; transcript_id "ENSRNOG00000056915_tx_2"; exon_id "7_44858720_44858821_-"; exonnum "16"; txlen "9985";
7	ENSEMBL114_rn	exon	44858720	44858821	0.0167218637375253	-	.	gene_id "ENSRNOG00000056915"; transcript_id "ENSRNOG00000056915_tx_22"; exon_id "7_44858720_44858821_-"; exonnum "20"; txlen "7014";
7	ENSEMBL114_rn	exon	44858720	44858821	0.0158295200956003	-	.	gene_id "ENSRNOG00000056915"; transcript_id "ENSRNOG00000056915_tx_23"; exon_id "7_44858720_44858821_-"; exonnum "16"; txlen "6234";
7	ENSEMBL114_rn	exon	44858720	44858821	0.0138669113920941	-	.	gene_id "ENSRNOG00000056915"; transcript_id "ENSRNOG00000056915_tx_25"; exon_id "7_44858720_44858821_-"; exonnum "21"; txlen "7139";
7	ENSEMBL114_rn	exon	44858720	44858821	0.0134590610570325	-	.	gene_id "ENSRNOG00000056915"; transcript_id "ENSRNOG00000056915_tx_26"; exon_id "7_44858720_44858821_-"; exonnum "19"; txlen "6934";
7	ENSEMBL114_rn	exon	44858720	44858821	0.0134590610570325	-	.	gene_id "ENSRNOG00000056915"; transcript_id "ENSRNOG00000056915_tx_27"; exon_id "7_44858720_44858821_-"; exonnum "20"; txlen "7059";
7	ENSEMBL114_rn	exon	44858720	44858821	0.0122355100518477	-	.	gene_id "ENSRNOG00000056915"; transcript_id "ENSRNOG00000056915_tx_32"; exon_id "7_44858720_44858821_-"; exonnum "18"; txlen "6870";
7	ENSEMBL114_rn	exon	44858720	44858821	0.0122355100518477	-	.	gene_id "ENSRNOG00000056915"; transcript_id "ENSRNOG00000056915_tx_33"; exon_id "7_44858720_44858821_-"; exonnum "19"; txlen "6950";
7	ENSEMBL114_rn	exon	44858720	44858821	0.011011959046663	-	.	gene_id "ENSRNOG00000056915"; transcript_id "ENSRNOG00000056915_tx_34"; exon_id "7_44858720_44858821_-"; exonnum "18"; txlen "6979";
7	ENSEMBL114_rn	exon	44858720	44858821	0.011011959046663	-	.	gene_id "ENSRNOG00000056915"; transcript_id "ENSRNOG00000056915_tx_35"; exon_id "7_44858720_44858821_-"; exonnum "19"; txlen "7043";
7	ENSEMBL114_rn	exon	44858720	44858821	0.011011959046663	-	.	gene_id "ENSRNOG00000056915"; transcript_id "ENSRNOG00000056915_tx_36"; exon_id "7_44858720_44858821_-"; exonnum "19"; txlen "7059";
7	ENSEMBL114_rn	exon	44858720	44858821	0.011011959046663	-	.	gene_id "ENSRNOG00000056915"; transcript_id "ENSRNOG00000056915_tx_37"; exon_id "7_44858720_44858821_-"; exonnum "20"; txlen "7123";
7	ENSEMBL114_rn	exon	44858720	44858821	0.011011959046663	-	.	gene_id "ENSRNOG00000056915"; transcript_id "ENSRNOG00000056915_tx_38"; exon_id "7_44858720_44858821_-"; exonnum "20"; txlen "7168";
7	ENSEMBL114_rn	exon	44858720	44858821	0.011011959046663	-	.	gene_id "ENSRNOG00000056915"; transcript_id "ENSRNOG00000056915_tx_39"; exon_id "7_44858720_44858821_-"; exonnum "21"; txlen "7248";
7	ENSEMBL114_rn	exon	44858720	44858821	0.0101962583765398	-	.	gene_id "ENSRNOG00000056915"; transcript_id "ENSRNOG00000056915_tx_40"; exon_id "7_44858720_44858821_-"; exonnum "17"; txlen "6643";
7	ENSEMBL114_rn	exon	44858720	44858821	0.0101962583765398	-	.	gene_id "ENSRNOG00000056915"; transcript_id "ENSRNOG00000056915_tx_41"; exon_id "7_44858720_44858821_-"; exonnum "18"; txlen "6707";
7	ENSEMBL114_rn	exon	44858720	44858821	0.0101962583765398	-	.	gene_id "ENSRNOG00000056915"; transcript_id "ENSRNOG00000056915_tx_42"; exon_id "7_44858720_44858821_-"; exonnum "18"; txlen "6723";
7	ENSEMBL114_rn	exon	44858720	44858821	0.0101962583765398	-	.	gene_id "ENSRNOG00000056915"; transcript_id "ENSRNOG00000056915_tx_43"; exon_id "7_44858720_44858821_-"; exonnum "19"; txlen "6787";
7	ENSEMBL114_rn	exon	44858720	44858821	0.0101962583765398	-	.	gene_id "ENSRNOG00000056915"; transcript_id "ENSRNOG00000056915_tx_44"; exon_id "7_44858720_44858821_-"; exonnum "19"; txlen "6832";
7	ENSEMBL114_rn	exon	44858720	44858821	0.0101962583765398	-	.	gene_id "ENSRNOG00000056915"; transcript_id "ENSRNOG00000056915_tx_45"; exon_id "7_44858720_44858821_-"; exonnum "17"; txlen "6752";
7	ENSEMBL114_rn	exon	44858720	44858821	0.0101962583765398	-	.	gene_id "ENSRNOG00000056915"; transcript_id "ENSRNOG00000056915_tx_46"; exon_id "7_44858720_44858821_-"; exonnum "20"; txlen "6912";
7	ENSEMBL114_rn	exon	44858720	44858821	0.0101962583765398	-	.	gene_id "ENSRNOG00000056915"; transcript_id "ENSRNOG00000056915_tx_47"; exon_id "7_44858720_44858821_-"; exonnum "18"; txlen "6816";
7	ensembl	exon	44859519	44859701	0	-	.	gene_id "ENSRNOG00000056915"; gene_version "3"; transcript_id "ENSRNOT00000081885"; transcript_version "3"; exon_number "15"; gene_name "Ptprq"; gene_source "ensembl"; gene_biotype "protein_coding"; transcript_name "Ptprq-201"; transcript_source "ensembl"; transcript_biotype "protein_coding"; exon_id "ENSRNOE00000538235"; exon_version "1"; tag "Ensembl_canonical";
7	ensembl	CDS	44859519	44859701	0	-	2	gene_id "ENSRNOG00000056915"; gene_version "3"; transcript_id "ENSRNOT00000081885"; transcript_version "3"; exon_number "15"; gene_name "Ptprq"; gene_source "ensembl"; gene_biotype "protein_coding"; transcript_name "Ptprq-201"; transcript_source "ensembl"; transcript_biotype "protein_coding"; protein_id "ENSRNOP00000069293"; protein_version "2"; tag "Ensembl_canonical";
7	ENSEMBL114_rn	exon	44859519	44859701	1.26591788589967	-	.	gene_id "ENSRNOG00000056915"; transcript_id "ENSRNOG00000056915_tx_2"; exon_id "7_44859519_44859701_-"; exonnum "15"; txlen "9985";
7	ENSEMBL114_rn	exon	44859519	44859701	0.0167218637375253	-	.	gene_id "ENSRNOG00000056915"; transcript_id "ENSRNOG00000056915_tx_22"; exon_id "7_44859519_44859701_-"; exonnum "19"; txlen "7014";
7	ENSEMBL114_rn	exon	44859519	44859701	0.0158295200956003	-	.	gene_id "ENSRNOG00000056915"; transcript_id "ENSRNOG00000056915_tx_23"; exon_id "7_44859519_44859701_-"; exonnum "15"; txlen "6234";
7	ENSEMBL114_rn	exon	44859519	44859701	0.0138669113920941	-	.	gene_id "ENSRNOG00000056915"; transcript_id "ENSRNOG00000056915_tx_25"; exon_id "7_44859519_44859701_-"; exonnum "20"; txlen "7139";
7	ENSEMBL114_rn	exon	44859519	44859701	0.0134590610570325	-	.	gene_id "ENSRNOG00000056915"; transcript_id "ENSRNOG00000056915_tx_26"; exon_id "7_44859519_44859701_-"; exonnum "18"; txlen "6934";
7	ENSEMBL114_rn	exon	44859519	44859701	0.0134590610570325	-	.	gene_id "ENSRNOG00000056915"; transcript_id "ENSRNOG00000056915_tx_27"; exon_id "7_44859519_44859701_-"; exonnum "19"; txlen "7059";
7	ENSEMBL114_rn	exon	44859519	44859701	0.0122355100518477	-	.	gene_id "ENSRNOG00000056915"; transcript_id "ENSRNOG00000056915_tx_32"; exon_id "7_44859519_44859701_-"; exonnum "17"; txlen "6870";
7	ENSEMBL114_rn	exon	44859519	44859701	0.0122355100518477	-	.	gene_id "ENSRNOG00000056915"; transcript_id "ENSRNOG00000056915_tx_33"; exon_id "7_44859519_44859701_-"; exonnum "18"; txlen "6950";
7	ENSEMBL114_rn	exon	44859519	44859701	0.011011959046663	-	.	gene_id "ENSRNOG00000056915"; transcript_id "ENSRNOG00000056915_tx_34"; exon_id "7_44859519_44859701_-"; exonnum "17"; txlen "6979";
7	ENSEMBL114_rn	exon	44859519	44859701	0.011011959046663	-	.	gene_id "ENSRNOG00000056915"; transcript_id "ENSRNOG00000056915_tx_35"; exon_id "7_44859519_44859701_-"; exonnum "18"; txlen "7043";
7	ENSEMBL114_rn	exon	44859519	44859701	0.011011959046663	-	.	gene_id "ENSRNOG00000056915"; transcript_id "ENSRNOG00000056915_tx_36"; exon_id "7_44859519_44859701_-"; exonnum "18"; txlen "7059";
7	ENSEMBL114_rn	exon	44859519	44859701	0.011011959046663	-	.	gene_id "ENSRNOG00000056915"; transcript_id "ENSRNOG00000056915_tx_37"; exon_id "7_44859519_44859701_-"; exonnum "19"; txlen "7123";
7	ENSEMBL114_rn	exon	44859519	44859701	0.011011959046663	-	.	gene_id "ENSRNOG00000056915"; transcript_id "ENSRNOG00000056915_tx_38"; exon_id "7_44859519_44859701_-"; exonnum "19"; txlen "7168";
7	ENSEMBL114_rn	exon	44859519	44859701	0.011011959046663	-	.	gene_id "ENSRNOG00000056915"; transcript_id "ENSRNOG00000056915_tx_39"; exon_id "7_44859519_44859701_-"; exonnum "20"; txlen "7248";
7	ENSEMBL114_rn	exon	44859519	44859701	0.0101962583765398	-	.	gene_id "ENSRNOG00000056915"; transcript_id "ENSRNOG00000056915_tx_40"; exon_id "7_44859519_44859701_-"; exonnum "16"; txlen "6643";
7	ENSEMBL114_rn	exon	44859519	44859701	0.0101962583765398	-	.	gene_id "ENSRNOG00000056915"; transcript_id "ENSRNOG00000056915_tx_41"; exon_id "7_44859519_44859701_-"; exonnum "17"; txlen "6707";
7	ENSEMBL114_rn	exon	44859519	44859701	0.0101962583765398	-	.	gene_id "ENSRNOG00000056915"; transcript_id "ENSRNOG00000056915_tx_42"; exon_id "7_44859519_44859701_-"; exonnum "17"; txlen "6723";
7	ENSEMBL114_rn	exon	44859519	44859701	0.0101962583765398	-	.	gene_id "ENSRNOG00000056915"; transcript_id "ENSRNOG00000056915_tx_43"; exon_id "7_44859519_44859701_-"; exonnum "18"; txlen "6787";
7	ENSEMBL114_rn	exon	44859519	44859701	0.0101962583765398	-	.	gene_id "ENSRNOG00000056915"; transcript_id "ENSRNOG00000056915_tx_44"; exon_id "7_44859519_44859701_-"; exonnum "18"; txlen "6832";
7	ENSEMBL114_rn	exon	44859519	44859701	0.0101962583765398	-	.	gene_id "ENSRNOG00000056915"; transcript_id "ENSRNOG00000056915_tx_45"; exon_id "7_44859519_44859701_-"; exonnum "16"; txlen "6752";
7	ENSEMBL114_rn	exon	44859519	44859701	0.0101962583765398	-	.	gene_id "ENSRNOG00000056915"; transcript_id "ENSRNOG00000056915_tx_46"; exon_id "7_44859519_44859701_-"; exonnum "19"; txlen "6912";
7	ENSEMBL114_rn	exon	44859519	44859701	0.0101962583765398	-	.	gene_id "ENSRNOG00000056915"; transcript_id "ENSRNOG00000056915_tx_47"; exon_id "7_44859519_44859701_-"; exonnum "17"; txlen "6816";
7	ensembl	exon	44869732	44870013	0	-	.	gene_id "ENSRNOG00000056915"; gene_version "3"; transcript_id "ENSRNOT00000081885"; transcript_version "3"; exon_number "14"; gene_name "Ptprq"; gene_source "ensembl"; gene_biotype "protein_coding"; transcript_name "Ptprq-201"; transcript_source "ensembl"; transcript_biotype "protein_coding"; exon_id "ENSRNOE00000542216"; exon_version "1"; tag "Ensembl_canonical";
7	ensembl	CDS	44869732	44870013	0	-	2	gene_id "ENSRNOG00000056915"; gene_version "3"; transcript_id "ENSRNOT00000081885"; transcript_version "3"; exon_number "14"; gene_name "Ptprq"; gene_source "ensembl"; gene_biotype "protein_coding"; transcript_name "Ptprq-201"; transcript_source "ensembl"; transcript_biotype "protein_coding"; protein_id "ENSRNOP00000069293"; protein_version "2"; tag "Ensembl_canonical";
7	ENSEMBL114_rn	exon	44869732	44870013	1.26591788589967	-	.	gene_id "ENSRNOG00000056915"; transcript_id "ENSRNOG00000056915_tx_2"; exon_id "7_44869732_44870013_-"; exonnum "14"; txlen "9985";
7	ENSEMBL114_rn	exon	44869732	44870013	0.0167218637375253	-	.	gene_id "ENSRNOG00000056915"; transcript_id "ENSRNOG00000056915_tx_22"; exon_id "7_44869732_44870013_-"; exonnum "18"; txlen "7014";
7	ENSEMBL114_rn	exon	44869732	44870013	0.0158295200956003	-	.	gene_id "ENSRNOG00000056915"; transcript_id "ENSRNOG00000056915_tx_23"; exon_id "7_44869732_44870013_-"; exonnum "14"; txlen "6234";
7	ENSEMBL114_rn	exon	44869732	44870013	0.0138669113920941	-	.	gene_id "ENSRNOG00000056915"; transcript_id "ENSRNOG00000056915_tx_25"; exon_id "7_44869732_44870013_-"; exonnum "19"; txlen "7139";
7	ENSEMBL114_rn	exon	44869732	44870013	0.0134590610570325	-	.	gene_id "ENSRNOG00000056915"; transcript_id "ENSRNOG00000056915_tx_26"; exon_id "7_44869732_44870013_-"; exonnum "17"; txlen "6934";
7	ENSEMBL114_rn	exon	44869732	44870013	0.0134590610570325	-	.	gene_id "ENSRNOG00000056915"; transcript_id "ENSRNOG00000056915_tx_27"; exon_id "7_44869732_44870013_-"; exonnum "18"; txlen "7059";
7	ENSEMBL114_rn	exon	44869732	44870013	0.0122355100518477	-	.	gene_id "ENSRNOG00000056915"; transcript_id "ENSRNOG00000056915_tx_32"; exon_id "7_44869732_44870013_-"; exonnum "16"; txlen "6870";
7	ENSEMBL114_rn	exon	44869732	44870013	0.0122355100518477	-	.	gene_id "ENSRNOG00000056915"; transcript_id "ENSRNOG00000056915_tx_33"; exon_id "7_44869732_44870013_-"; exonnum "17"; txlen "6950";
7	ENSEMBL114_rn	exon	44869732	44870013	0.011011959046663	-	.	gene_id "ENSRNOG00000056915"; transcript_id "ENSRNOG00000056915_tx_34"; exon_id "7_44869732_44870013_-"; exonnum "16"; txlen "6979";
7	ENSEMBL114_rn	exon	44869732	44870013	0.011011959046663	-	.	gene_id "ENSRNOG00000056915"; transcript_id "ENSRNOG00000056915_tx_35"; exon_id "7_44869732_44870013_-"; exonnum "17"; txlen "7043";
7	ENSEMBL114_rn	exon	44869732	44870013	0.011011959046663	-	.	gene_id "ENSRNOG00000056915"; transcript_id "ENSRNOG00000056915_tx_36"; exon_id "7_44869732_44870013_-"; exonnum "17"; txlen "7059";
7	ENSEMBL114_rn	exon	44869732	44870013	0.011011959046663	-	.	gene_id "ENSRNOG00000056915"; transcript_id "ENSRNOG00000056915_tx_37"; exon_id "7_44869732_44870013_-"; exonnum "18"; txlen "7123";
7	ENSEMBL114_rn	exon	44869732	44870013	0.011011959046663	-	.	gene_id "ENSRNOG00000056915"; transcript_id "ENSRNOG00000056915_tx_38"; exon_id "7_44869732_44870013_-"; exonnum "18"; txlen "7168";
7	ENSEMBL114_rn	exon	44869732	44870013	0.011011959046663	-	.	gene_id "ENSRNOG00000056915"; transcript_id "ENSRNOG00000056915_tx_39"; exon_id "7_44869732_44870013_-"; exonnum "19"; txlen "7248";
7	ENSEMBL114_rn	exon	44869732	44870013	0.0101962583765398	-	.	gene_id "ENSRNOG00000056915"; transcript_id "ENSRNOG00000056915_tx_40"; exon_id "7_44869732_44870013_-"; exonnum "15"; txlen "6643";
7	ENSEMBL114_rn	exon	44869732	44870013	0.0101962583765398	-	.	gene_id "ENSRNOG00000056915"; transcript_id "ENSRNOG00000056915_tx_41"; exon_id "7_44869732_44870013_-"; exonnum "16"; txlen "6707";
7	ENSEMBL114_rn	exon	44869732	44870013	0.0101962583765398	-	.	gene_id "ENSRNOG00000056915"; transcript_id "ENSRNOG00000056915_tx_42"; exon_id "7_44869732_44870013_-"; exonnum "16"; txlen "6723";
7	ENSEMBL114_rn	exon	44869732	44870013	0.0101962583765398	-	.	gene_id "ENSRNOG00000056915"; transcript_id "ENSRNOG00000056915_tx_43"; exon_id "7_44869732_44870013_-"; exonnum "17"; txlen "6787";
7	ENSEMBL114_rn	exon	44869732	44870013	0.0101962583765398	-	.	gene_id "ENSRNOG00000056915"; transcript_id "ENSRNOG00000056915_tx_44"; exon_id "7_44869732_44870013_-"; exonnum "17"; txlen "6832";
7	ENSEMBL114_rn	exon	44869732	44870013	0.0101962583765398	-	.	gene_id "ENSRNOG00000056915"; transcript_id "ENSRNOG00000056915_tx_45"; exon_id "7_44869732_44870013_-"; exonnum "15"; txlen "6752";
7	ENSEMBL114_rn	exon	44869732	44870013	0.0101962583765398	-	.	gene_id "ENSRNOG00000056915"; transcript_id "ENSRNOG00000056915_tx_46"; exon_id "7_44869732_44870013_-"; exonnum "18"; txlen "6912";
7	ENSEMBL114_rn	exon	44869732	44870013	0.0101962583765398	-	.	gene_id "ENSRNOG00000056915"; transcript_id "ENSRNOG00000056915_tx_47"; exon_id "7_44869732_44870013_-"; exonnum "16"; txlen "6816";
7	ensembl	exon	44870264	44870371	0	-	.	gene_id "ENSRNOG00000056915"; gene_version "3"; transcript_id "ENSRNOT00000081885"; transcript_version "3"; exon_number "13"; gene_name "Ptprq"; gene_source "ensembl"; gene_biotype "protein_coding"; transcript_name "Ptprq-201"; transcript_source "ensembl"; transcript_biotype "protein_coding"; exon_id "ENSRNOE00000556661"; exon_version "1"; tag "Ensembl_canonical";
7	ensembl	CDS	44870264	44870371	0	-	2	gene_id "ENSRNOG00000056915"; gene_version "3"; transcript_id "ENSRNOT00000081885"; transcript_version "3"; exon_number "13"; gene_name "Ptprq"; gene_source "ensembl"; gene_biotype "protein_coding"; transcript_name "Ptprq-201"; transcript_source "ensembl"; transcript_biotype "protein_coding"; protein_id "ENSRNOP00000069293"; protein_version "2"; tag "Ensembl_canonical";
7	ENSEMBL114_rn	exon	44870264	44870371	1.26591788589967	-	.	gene_id "ENSRNOG00000056915"; transcript_id "ENSRNOG00000056915_tx_2"; exon_id "7_44870264_44870371_-"; exonnum "13"; txlen "9985";
7	ENSEMBL114_rn	exon	44870264	44870371	0.0167218637375253	-	.	gene_id "ENSRNOG00000056915"; transcript_id "ENSRNOG00000056915_tx_22"; exon_id "7_44870264_44870371_-"; exonnum "17"; txlen "7014";
7	ENSEMBL114_rn	exon	44870264	44870371	0.0158295200956003	-	.	gene_id "ENSRNOG00000056915"; transcript_id "ENSRNOG00000056915_tx_23"; exon_id "7_44870264_44870371_-"; exonnum "13"; txlen "6234";
7	ENSEMBL114_rn	exon	44870264	44870371	0.0138669113920941	-	.	gene_id "ENSRNOG00000056915"; transcript_id "ENSRNOG00000056915_tx_25"; exon_id "7_44870264_44870371_-"; exonnum "18"; txlen "7139";
7	ENSEMBL114_rn	exon	44870264	44870371	0.0134590610570325	-	.	gene_id "ENSRNOG00000056915"; transcript_id "ENSRNOG00000056915_tx_26"; exon_id "7_44870264_44870371_-"; exonnum "16"; txlen "6934";
7	ENSEMBL114_rn	exon	44870264	44870371	0.0134590610570325	-	.	gene_id "ENSRNOG00000056915"; transcript_id "ENSRNOG00000056915_tx_27"; exon_id "7_44870264_44870371_-"; exonnum "17"; txlen "7059";
7	ENSEMBL114_rn	exon	44870264	44870371	0.0122355100518477	-	.	gene_id "ENSRNOG00000056915"; transcript_id "ENSRNOG00000056915_tx_32"; exon_id "7_44870264_44870371_-"; exonnum "15"; txlen "6870";
7	ENSEMBL114_rn	exon	44870264	44870371	0.0122355100518477	-	.	gene_id "ENSRNOG00000056915"; transcript_id "ENSRNOG00000056915_tx_33"; exon_id "7_44870264_44870371_-"; exonnum "16"; txlen "6950";
7	ENSEMBL114_rn	exon	44870264	44870371	0.011011959046663	-	.	gene_id "ENSRNOG00000056915"; transcript_id "ENSRNOG00000056915_tx_34"; exon_id "7_44870264_44870371_-"; exonnum "15"; txlen "6979";
7	ENSEMBL114_rn	exon	44870264	44870371	0.011011959046663	-	.	gene_id "ENSRNOG00000056915"; transcript_id "ENSRNOG00000056915_tx_35"; exon_id "7_44870264_44870371_-"; exonnum "16"; txlen "7043";
7	ENSEMBL114_rn	exon	44870264	44870371	0.011011959046663	-	.	gene_id "ENSRNOG00000056915"; transcript_id "ENSRNOG00000056915_tx_36"; exon_id "7_44870264_44870371_-"; exonnum "16"; txlen "7059";
7	ENSEMBL114_rn	exon	44870264	44870371	0.011011959046663	-	.	gene_id "ENSRNOG00000056915"; transcript_id "ENSRNOG00000056915_tx_37"; exon_id "7_44870264_44870371_-"; exonnum "17"; txlen "7123";
7	ENSEMBL114_rn	exon	44870264	44870371	0.011011959046663	-	.	gene_id "ENSRNOG00000056915"; transcript_id "ENSRNOG00000056915_tx_38"; exon_id "7_44870264_44870371_-"; exonnum "17"; txlen "7168";
7	ENSEMBL114_rn	exon	44870264	44870371	0.011011959046663	-	.	gene_id "ENSRNOG00000056915"; transcript_id "ENSRNOG00000056915_tx_39"; exon_id "7_44870264_44870371_-"; exonnum "18"; txlen "7248";
7	ENSEMBL114_rn	exon	44870264	44870371	0.0101962583765398	-	.	gene_id "ENSRNOG00000056915"; transcript_id "ENSRNOG00000056915_tx_40"; exon_id "7_44870264_44870371_-"; exonnum "14"; txlen "6643";
7	ENSEMBL114_rn	exon	44870264	44870371	0.0101962583765398	-	.	gene_id "ENSRNOG00000056915"; transcript_id "ENSRNOG00000056915_tx_41"; exon_id "7_44870264_44870371_-"; exonnum "15"; txlen "6707";
7	ENSEMBL114_rn	exon	44870264	44870371	0.0101962583765398	-	.	gene_id "ENSRNOG00000056915"; transcript_id "ENSRNOG00000056915_tx_42"; exon_id "7_44870264_44870371_-"; exonnum "15"; txlen "6723";
7	ENSEMBL114_rn	exon	44870264	44870371	0.0101962583765398	-	.	gene_id "ENSRNOG00000056915"; transcript_id "ENSRNOG00000056915_tx_43"; exon_id "7_44870264_44870371_-"; exonnum "16"; txlen "6787";
7	ENSEMBL114_rn	exon	44870264	44870371	0.0101962583765398	-	.	gene_id "ENSRNOG00000056915"; transcript_id "ENSRNOG00000056915_tx_44"; exon_id "7_44870264_44870371_-"; exonnum "16"; txlen "6832";
7	ENSEMBL114_rn	exon	44870264	44870371	0.0101962583765398	-	.	gene_id "ENSRNOG00000056915"; transcript_id "ENSRNOG00000056915_tx_45"; exon_id "7_44870264_44870371_-"; exonnum "14"; txlen "6752";
7	ENSEMBL114_rn	exon	44870264	44870371	0.0101962583765398	-	.	gene_id "ENSRNOG00000056915"; transcript_id "ENSRNOG00000056915_tx_46"; exon_id "7_44870264_44870371_-"; exonnum "17"; txlen "6912";
7	ENSEMBL114_rn	exon	44870264	44870371	0.0101962583765398	-	.	gene_id "ENSRNOG00000056915"; transcript_id "ENSRNOG00000056915_tx_47"; exon_id "7_44870264_44870371_-"; exonnum "15"; txlen "6816";
7	ensembl	exon	44870982	44871161	0	-	.	gene_id "ENSRNOG00000056915"; gene_version "3"; transcript_id "ENSRNOT00000081885"; transcript_version "3"; exon_number "12"; gene_name "Ptprq"; gene_source "ensembl"; gene_biotype "protein_coding"; transcript_name "Ptprq-201"; transcript_source "ensembl"; transcript_biotype "protein_coding"; exon_id "ENSRNOE00000546128"; exon_version "1"; tag "Ensembl_canonical";
7	ensembl	CDS	44870982	44871161	0	-	2	gene_id "ENSRNOG00000056915"; gene_version "3"; transcript_id "ENSRNOT00000081885"; transcript_version "3"; exon_number "12"; gene_name "Ptprq"; gene_source "ensembl"; gene_biotype "protein_coding"; transcript_name "Ptprq-201"; transcript_source "ensembl"; transcript_biotype "protein_coding"; protein_id "ENSRNOP00000069293"; protein_version "2"; tag "Ensembl_canonical";
7	ENSEMBL114_rn	exon	44870982	44871161	1.26591788589967	-	.	gene_id "ENSRNOG00000056915"; transcript_id "ENSRNOG00000056915_tx_2"; exon_id "7_44870982_44871161_-"; exonnum "12"; txlen "9985";
7	ENSEMBL114_rn	exon	44870982	44871161	0.0167218637375253	-	.	gene_id "ENSRNOG00000056915"; transcript_id "ENSRNOG00000056915_tx_22"; exon_id "7_44870982_44871161_-"; exonnum "16"; txlen "7014";
7	ENSEMBL114_rn	exon	44870982	44871161	0.0158295200956003	-	.	gene_id "ENSRNOG00000056915"; transcript_id "ENSRNOG00000056915_tx_23"; exon_id "7_44870982_44871161_-"; exonnum "12"; txlen "6234";
7	ENSEMBL114_rn	exon	44870982	44871161	0.0138669113920941	-	.	gene_id "ENSRNOG00000056915"; transcript_id "ENSRNOG00000056915_tx_25"; exon_id "7_44870982_44871161_-"; exonnum "17"; txlen "7139";
7	ENSEMBL114_rn	exon	44870982	44871161	0.0134590610570325	-	.	gene_id "ENSRNOG00000056915"; transcript_id "ENSRNOG00000056915_tx_26"; exon_id "7_44870982_44871161_-"; exonnum "15"; txlen "6934";
7	ENSEMBL114_rn	exon	44870982	44871161	0.0134590610570325	-	.	gene_id "ENSRNOG00000056915"; transcript_id "ENSRNOG00000056915_tx_27"; exon_id "7_44870982_44871161_-"; exonnum "16"; txlen "7059";
7	ENSEMBL114_rn	exon	44870982	44871161	0.0122355100518477	-	.	gene_id "ENSRNOG00000056915"; transcript_id "ENSRNOG00000056915_tx_32"; exon_id "7_44870982_44871161_-"; exonnum "14"; txlen "6870";
7	ENSEMBL114_rn	exon	44870982	44871161	0.0122355100518477	-	.	gene_id "ENSRNOG00000056915"; transcript_id "ENSRNOG00000056915_tx_33"; exon_id "7_44870982_44871161_-"; exonnum "15"; txlen "6950";
7	ENSEMBL114_rn	exon	44870982	44871161	0.011011959046663	-	.	gene_id "ENSRNOG00000056915"; transcript_id "ENSRNOG00000056915_tx_34"; exon_id "7_44870982_44871161_-"; exonnum "14"; txlen "6979";
7	ENSEMBL114_rn	exon	44870982	44871161	0.011011959046663	-	.	gene_id "ENSRNOG00000056915"; transcript_id "ENSRNOG00000056915_tx_35"; exon_id "7_44870982_44871161_-"; exonnum "15"; txlen "7043";
7	ENSEMBL114_rn	exon	44870982	44871161	0.011011959046663	-	.	gene_id "ENSRNOG00000056915"; transcript_id "ENSRNOG00000056915_tx_36"; exon_id "7_44870982_44871161_-"; exonnum "15"; txlen "7059";
7	ENSEMBL114_rn	exon	44870982	44871161	0.011011959046663	-	.	gene_id "ENSRNOG00000056915"; transcript_id "ENSRNOG00000056915_tx_37"; exon_id "7_44870982_44871161_-"; exonnum "16"; txlen "7123";
7	ENSEMBL114_rn	exon	44870982	44871161	0.011011959046663	-	.	gene_id "ENSRNOG00000056915"; transcript_id "ENSRNOG00000056915_tx_38"; exon_id "7_44870982_44871161_-"; exonnum "16"; txlen "7168";
7	ENSEMBL114_rn	exon	44870982	44871161	0.011011959046663	-	.	gene_id "ENSRNOG00000056915"; transcript_id "ENSRNOG00000056915_tx_39"; exon_id "7_44870982_44871161_-"; exonnum "17"; txlen "7248";
7	ENSEMBL114_rn	exon	44870982	44871161	0.0101962583765398	-	.	gene_id "ENSRNOG00000056915"; transcript_id "ENSRNOG00000056915_tx_40"; exon_id "7_44870982_44871161_-"; exonnum "13"; txlen "6643";
7	ENSEMBL114_rn	exon	44870982	44871161	0.0101962583765398	-	.	gene_id "ENSRNOG00000056915"; transcript_id "ENSRNOG00000056915_tx_41"; exon_id "7_44870982_44871161_-"; exonnum "14"; txlen "6707";
7	ENSEMBL114_rn	exon	44870982	44871161	0.0101962583765398	-	.	gene_id "ENSRNOG00000056915"; transcript_id "ENSRNOG00000056915_tx_42"; exon_id "7_44870982_44871161_-"; exonnum "14"; txlen "6723";
7	ENSEMBL114_rn	exon	44870982	44871161	0.0101962583765398	-	.	gene_id "ENSRNOG00000056915"; transcript_id "ENSRNOG00000056915_tx_43"; exon_id "7_44870982_44871161_-"; exonnum "15"; txlen "6787";
7	ENSEMBL114_rn	exon	44870982	44871161	0.0101962583765398	-	.	gene_id "ENSRNOG00000056915"; transcript_id "ENSRNOG00000056915_tx_44"; exon_id "7_44870982_44871161_-"; exonnum "15"; txlen "6832";
7	ENSEMBL114_rn	exon	44870982	44871161	0.0101962583765398	-	.	gene_id "ENSRNOG00000056915"; transcript_id "ENSRNOG00000056915_tx_45"; exon_id "7_44870982_44871161_-"; exonnum "13"; txlen "6752";
7	ENSEMBL114_rn	exon	44870982	44871161	0.0101962583765398	-	.	gene_id "ENSRNOG00000056915"; transcript_id "ENSRNOG00000056915_tx_46"; exon_id "7_44870982_44871161_-"; exonnum "16"; txlen "6912";
7	ENSEMBL114_rn	exon	44870982	44871161	0.0101962583765398	-	.	gene_id "ENSRNOG00000056915"; transcript_id "ENSRNOG00000056915_tx_47"; exon_id "7_44870982_44871161_-"; exonnum "14"; txlen "6816";
7	ensembl	exon	44871264	44871425	0	-	.	gene_id "ENSRNOG00000056915"; gene_version "3"; transcript_id "ENSRNOT00000081885"; transcript_version "3"; exon_number "11"; gene_name "Ptprq"; gene_source "ensembl"; gene_biotype "protein_coding"; transcript_name "Ptprq-201"; transcript_source "ensembl"; transcript_biotype "protein_coding"; exon_id "ENSRNOE00000530818"; exon_version "1"; tag "Ensembl_canonical";
7	ensembl	CDS	44871264	44871425	0	-	2	gene_id "ENSRNOG00000056915"; gene_version "3"; transcript_id "ENSRNOT00000081885"; transcript_version "3"; exon_number "11"; gene_name "Ptprq"; gene_source "ensembl"; gene_biotype "protein_coding"; transcript_name "Ptprq-201"; transcript_source "ensembl"; transcript_biotype "protein_coding"; protein_id "ENSRNOP00000069293"; protein_version "2"; tag "Ensembl_canonical";
7	ENSEMBL114_rn	exon	44871264	44871425	1.26591788589967	-	.	gene_id "ENSRNOG00000056915"; transcript_id "ENSRNOG00000056915_tx_2"; exon_id "7_44871264_44871425_-"; exonnum "11"; txlen "9985";
7	ENSEMBL114_rn	exon	44871264	44871425	0.0167218637375253	-	.	gene_id "ENSRNOG00000056915"; transcript_id "ENSRNOG00000056915_tx_22"; exon_id "7_44871264_44871425_-"; exonnum "15"; txlen "7014";
7	ENSEMBL114_rn	exon	44871264	44871425	0.0158295200956003	-	.	gene_id "ENSRNOG00000056915"; transcript_id "ENSRNOG00000056915_tx_23"; exon_id "7_44871264_44871425_-"; exonnum "11"; txlen "6234";
7	ENSEMBL114_rn	exon	44871264	44871425	0.0138669113920941	-	.	gene_id "ENSRNOG00000056915"; transcript_id "ENSRNOG00000056915_tx_25"; exon_id "7_44871264_44871425_-"; exonnum "16"; txlen "7139";
7	ENSEMBL114_rn	exon	44871264	44871425	0.0134590610570325	-	.	gene_id "ENSRNOG00000056915"; transcript_id "ENSRNOG00000056915_tx_26"; exon_id "7_44871264_44871425_-"; exonnum "14"; txlen "6934";
7	ENSEMBL114_rn	exon	44871264	44871425	0.0134590610570325	-	.	gene_id "ENSRNOG00000056915"; transcript_id "ENSRNOG00000056915_tx_27"; exon_id "7_44871264_44871425_-"; exonnum "15"; txlen "7059";
7	ENSEMBL114_rn	exon	44871264	44871425	0.0122355100518477	-	.	gene_id "ENSRNOG00000056915"; transcript_id "ENSRNOG00000056915_tx_32"; exon_id "7_44871264_44871425_-"; exonnum "13"; txlen "6870";
7	ENSEMBL114_rn	exon	44871264	44871425	0.0122355100518477	-	.	gene_id "ENSRNOG00000056915"; transcript_id "ENSRNOG00000056915_tx_33"; exon_id "7_44871264_44871425_-"; exonnum "14"; txlen "6950";
7	ENSEMBL114_rn	exon	44871264	44871425	0.011011959046663	-	.	gene_id "ENSRNOG00000056915"; transcript_id "ENSRNOG00000056915_tx_34"; exon_id "7_44871264_44871425_-"; exonnum "13"; txlen "6979";
7	ENSEMBL114_rn	exon	44871264	44871425	0.011011959046663	-	.	gene_id "ENSRNOG00000056915"; transcript_id "ENSRNOG00000056915_tx_35"; exon_id "7_44871264_44871425_-"; exonnum "14"; txlen "7043";
7	ENSEMBL114_rn	exon	44871264	44871425	0.011011959046663	-	.	gene_id "ENSRNOG00000056915"; transcript_id "ENSRNOG00000056915_tx_36"; exon_id "7_44871264_44871425_-"; exonnum "14"; txlen "7059";
7	ENSEMBL114_rn	exon	44871264	44871425	0.011011959046663	-	.	gene_id "ENSRNOG00000056915"; transcript_id "ENSRNOG00000056915_tx_37"; exon_id "7_44871264_44871425_-"; exonnum "15"; txlen "7123";
7	ENSEMBL114_rn	exon	44871264	44871425	0.011011959046663	-	.	gene_id "ENSRNOG00000056915"; transcript_id "ENSRNOG00000056915_tx_38"; exon_id "7_44871264_44871425_-"; exonnum "15"; txlen "7168";
7	ENSEMBL114_rn	exon	44871264	44871425	0.011011959046663	-	.	gene_id "ENSRNOG00000056915"; transcript_id "ENSRNOG00000056915_tx_39"; exon_id "7_44871264_44871425_-"; exonnum "16"; txlen "7248";
7	ENSEMBL114_rn	exon	44871264	44871425	0.0101962583765398	-	.	gene_id "ENSRNOG00000056915"; transcript_id "ENSRNOG00000056915_tx_40"; exon_id "7_44871264_44871425_-"; exonnum "12"; txlen "6643";
7	ENSEMBL114_rn	exon	44871264	44871425	0.0101962583765398	-	.	gene_id "ENSRNOG00000056915"; transcript_id "ENSRNOG00000056915_tx_41"; exon_id "7_44871264_44871425_-"; exonnum "13"; txlen "6707";
7	ENSEMBL114_rn	exon	44871264	44871425	0.0101962583765398	-	.	gene_id "ENSRNOG00000056915"; transcript_id "ENSRNOG00000056915_tx_42"; exon_id "7_44871264_44871425_-"; exonnum "13"; txlen "6723";
7	ENSEMBL114_rn	exon	44871264	44871425	0.0101962583765398	-	.	gene_id "ENSRNOG00000056915"; transcript_id "ENSRNOG00000056915_tx_43"; exon_id "7_44871264_44871425_-"; exonnum "14"; txlen "6787";
7	ENSEMBL114_rn	exon	44871264	44871425	0.0101962583765398	-	.	gene_id "ENSRNOG00000056915"; transcript_id "ENSRNOG00000056915_tx_44"; exon_id "7_44871264_44871425_-"; exonnum "14"; txlen "6832";
7	ENSEMBL114_rn	exon	44871264	44871425	0.0101962583765398	-	.	gene_id "ENSRNOG00000056915"; transcript_id "ENSRNOG00000056915_tx_45"; exon_id "7_44871264_44871425_-"; exonnum "12"; txlen "6752";
7	ENSEMBL114_rn	exon	44871264	44871425	0.0101962583765398	-	.	gene_id "ENSRNOG00000056915"; transcript_id "ENSRNOG00000056915_tx_46"; exon_id "7_44871264_44871425_-"; exonnum "15"; txlen "6912";
7	ENSEMBL114_rn	exon	44871264	44871425	0.0101962583765398	-	.	gene_id "ENSRNOG00000056915"; transcript_id "ENSRNOG00000056915_tx_47"; exon_id "7_44871264_44871425_-"; exonnum "13"; txlen "6816";
7	ensembl	exon	44872746	44872926	0	-	.	gene_id "ENSRNOG00000056915"; gene_version "3"; transcript_id "ENSRNOT00000081885"; transcript_version "3"; exon_number "10"; gene_name "Ptprq"; gene_source "ensembl"; gene_biotype "protein_coding"; transcript_name "Ptprq-201"; transcript_source "ensembl"; transcript_biotype "protein_coding"; exon_id "ENSRNOE00000522605"; exon_version "1"; tag "Ensembl_canonical";
7	ensembl	CDS	44872746	44872926	0	-	0	gene_id "ENSRNOG00000056915"; gene_version "3"; transcript_id "ENSRNOT00000081885"; transcript_version "3"; exon_number "10"; gene_name "Ptprq"; gene_source "ensembl"; gene_biotype "protein_coding"; transcript_name "Ptprq-201"; transcript_source "ensembl"; transcript_biotype "protein_coding"; protein_id "ENSRNOP00000069293"; protein_version "2"; tag "Ensembl_canonical";
7	ENSEMBL114_rn	exon	44872746	44872926	1.26591788589967	-	.	gene_id "ENSRNOG00000056915"; transcript_id "ENSRNOG00000056915_tx_2"; exon_id "7_44872746_44872926_-"; exonnum "10"; txlen "9985";
7	ENSEMBL114_rn	exon	44872746	44872926	0.0167218637375253	-	.	gene_id "ENSRNOG00000056915"; transcript_id "ENSRNOG00000056915_tx_22"; exon_id "7_44872746_44872926_-"; exonnum "14"; txlen "7014";
7	ENSEMBL114_rn	exon	44872746	44872926	0.0158295200956003	-	.	gene_id "ENSRNOG00000056915"; transcript_id "ENSRNOG00000056915_tx_23"; exon_id "7_44872746_44872926_-"; exonnum "10"; txlen "6234";
7	ENSEMBL114_rn	exon	44872746	44872926	0.0138669113920941	-	.	gene_id "ENSRNOG00000056915"; transcript_id "ENSRNOG00000056915_tx_25"; exon_id "7_44872746_44872926_-"; exonnum "15"; txlen "7139";
7	ENSEMBL114_rn	exon	44872746	44872926	0.0134590610570325	-	.	gene_id "ENSRNOG00000056915"; transcript_id "ENSRNOG00000056915_tx_26"; exon_id "7_44872746_44872926_-"; exonnum "13"; txlen "6934";
7	ENSEMBL114_rn	exon	44872746	44872926	0.0134590610570325	-	.	gene_id "ENSRNOG00000056915"; transcript_id "ENSRNOG00000056915_tx_27"; exon_id "7_44872746_44872926_-"; exonnum "14"; txlen "7059";
7	ENSEMBL114_rn	exon	44872746	44872926	0.0122355100518477	-	.	gene_id "ENSRNOG00000056915"; transcript_id "ENSRNOG00000056915_tx_32"; exon_id "7_44872746_44872926_-"; exonnum "12"; txlen "6870";
7	ENSEMBL114_rn	exon	44872746	44872926	0.0122355100518477	-	.	gene_id "ENSRNOG00000056915"; transcript_id "ENSRNOG00000056915_tx_33"; exon_id "7_44872746_44872926_-"; exonnum "13"; txlen "6950";
7	ENSEMBL114_rn	exon	44872746	44872926	0.011011959046663	-	.	gene_id "ENSRNOG00000056915"; transcript_id "ENSRNOG00000056915_tx_34"; exon_id "7_44872746_44872926_-"; exonnum "12"; txlen "6979";
7	ENSEMBL114_rn	exon	44872746	44872926	0.011011959046663	-	.	gene_id "ENSRNOG00000056915"; transcript_id "ENSRNOG00000056915_tx_35"; exon_id "7_44872746_44872926_-"; exonnum "13"; txlen "7043";
7	ENSEMBL114_rn	exon	44872746	44872926	0.011011959046663	-	.	gene_id "ENSRNOG00000056915"; transcript_id "ENSRNOG00000056915_tx_36"; exon_id "7_44872746_44872926_-"; exonnum "13"; txlen "7059";
7	ENSEMBL114_rn	exon	44872746	44872926	0.011011959046663	-	.	gene_id "ENSRNOG00000056915"; transcript_id "ENSRNOG00000056915_tx_37"; exon_id "7_44872746_44872926_-"; exonnum "14"; txlen "7123";
7	ENSEMBL114_rn	exon	44872746	44872926	0.011011959046663	-	.	gene_id "ENSRNOG00000056915"; transcript_id "ENSRNOG00000056915_tx_38"; exon_id "7_44872746_44872926_-"; exonnum "14"; txlen "7168";
7	ENSEMBL114_rn	exon	44872746	44872926	0.011011959046663	-	.	gene_id "ENSRNOG00000056915"; transcript_id "ENSRNOG00000056915_tx_39"; exon_id "7_44872746_44872926_-"; exonnum "15"; txlen "7248";
7	ENSEMBL114_rn	exon	44872746	44872926	0.0101962583765398	-	.	gene_id "ENSRNOG00000056915"; transcript_id "ENSRNOG00000056915_tx_40"; exon_id "7_44872746_44872926_-"; exonnum "11"; txlen "6643";
7	ENSEMBL114_rn	exon	44872746	44872926	0.0101962583765398	-	.	gene_id "ENSRNOG00000056915"; transcript_id "ENSRNOG00000056915_tx_41"; exon_id "7_44872746_44872926_-"; exonnum "12"; txlen "6707";
7	ENSEMBL114_rn	exon	44872746	44872926	0.0101962583765398	-	.	gene_id "ENSRNOG00000056915"; transcript_id "ENSRNOG00000056915_tx_42"; exon_id "7_44872746_44872926_-"; exonnum "12"; txlen "6723";
7	ENSEMBL114_rn	exon	44872746	44872926	0.0101962583765398	-	.	gene_id "ENSRNOG00000056915"; transcript_id "ENSRNOG00000056915_tx_43"; exon_id "7_44872746_44872926_-"; exonnum "13"; txlen "6787";
7	ENSEMBL114_rn	exon	44872746	44872926	0.0101962583765398	-	.	gene_id "ENSRNOG00000056915"; transcript_id "ENSRNOG00000056915_tx_44"; exon_id "7_44872746_44872926_-"; exonnum "13"; txlen "6832";
7	ENSEMBL114_rn	exon	44872746	44872926	0.0101962583765398	-	.	gene_id "ENSRNOG00000056915"; transcript_id "ENSRNOG00000056915_tx_45"; exon_id "7_44872746_44872926_-"; exonnum "11"; txlen "6752";
7	ENSEMBL114_rn	exon	44872746	44872926	0.0101962583765398	-	.	gene_id "ENSRNOG00000056915"; transcript_id "ENSRNOG00000056915_tx_46"; exon_id "7_44872746_44872926_-"; exonnum "14"; txlen "6912";
7	ENSEMBL114_rn	exon	44872746	44872926	0.0101962583765398	-	.	gene_id "ENSRNOG00000056915"; transcript_id "ENSRNOG00000056915_tx_47"; exon_id "7_44872746_44872926_-"; exonnum "12"; txlen "6816";
7	ensembl	exon	44883504	44883676	0	-	.	gene_id "ENSRNOG00000056915"; gene_version "3"; transcript_id "ENSRNOT00000081885"; transcript_version "3"; exon_number "9"; gene_name "Ptprq"; gene_source "ensembl"; gene_biotype "protein_coding"; transcript_name "Ptprq-201"; transcript_source "ensembl"; transcript_biotype "protein_coding"; exon_id "ENSRNOE00000522090"; exon_version "1"; tag "Ensembl_canonical";
7	ensembl	CDS	44883504	44883676	0	-	2	gene_id "ENSRNOG00000056915"; gene_version "3"; transcript_id "ENSRNOT00000081885"; transcript_version "3"; exon_number "9"; gene_name "Ptprq"; gene_source "ensembl"; gene_biotype "protein_coding"; transcript_name "Ptprq-201"; transcript_source "ensembl"; transcript_biotype "protein_coding"; protein_id "ENSRNOP00000069293"; protein_version "2"; tag "Ensembl_canonical";
7	ENSEMBL114_rn	exon	44883504	44883676	1.26591788589967	-	.	gene_id "ENSRNOG00000056915"; transcript_id "ENSRNOG00000056915_tx_2"; exon_id "7_44883504_44883676_-"; exonnum "9"; txlen "9985";
7	ENSEMBL114_rn	exon	44883504	44883676	0.0167218637375253	-	.	gene_id "ENSRNOG00000056915"; transcript_id "ENSRNOG00000056915_tx_22"; exon_id "7_44883504_44883676_-"; exonnum "13"; txlen "7014";
7	ENSEMBL114_rn	exon	44883504	44883676	0.0158295200956003	-	.	gene_id "ENSRNOG00000056915"; transcript_id "ENSRNOG00000056915_tx_23"; exon_id "7_44883504_44883676_-"; exonnum "9"; txlen "6234";
7	ENSEMBL114_rn	exon	44883504	44883676	0.0138669113920941	-	.	gene_id "ENSRNOG00000056915"; transcript_id "ENSRNOG00000056915_tx_25"; exon_id "7_44883504_44883676_-"; exonnum "14"; txlen "7139";
7	ENSEMBL114_rn	exon	44883504	44883676	0.0134590610570325	-	.	gene_id "ENSRNOG00000056915"; transcript_id "ENSRNOG00000056915_tx_26"; exon_id "7_44883504_44883676_-"; exonnum "12"; txlen "6934";
7	ENSEMBL114_rn	exon	44883504	44883676	0.0134590610570325	-	.	gene_id "ENSRNOG00000056915"; transcript_id "ENSRNOG00000056915_tx_27"; exon_id "7_44883504_44883676_-"; exonnum "13"; txlen "7059";
7	ENSEMBL114_rn	exon	44883504	44883676	0.0122355100518477	-	.	gene_id "ENSRNOG00000056915"; transcript_id "ENSRNOG00000056915_tx_32"; exon_id "7_44883504_44883676_-"; exonnum "11"; txlen "6870";
7	ENSEMBL114_rn	exon	44883504	44883676	0.0122355100518477	-	.	gene_id "ENSRNOG00000056915"; transcript_id "ENSRNOG00000056915_tx_33"; exon_id "7_44883504_44883676_-"; exonnum "12"; txlen "6950";
7	ENSEMBL114_rn	exon	44883504	44883676	0.011011959046663	-	.	gene_id "ENSRNOG00000056915"; transcript_id "ENSRNOG00000056915_tx_34"; exon_id "7_44883504_44883676_-"; exonnum "11"; txlen "6979";
7	ENSEMBL114_rn	exon	44883504	44883676	0.011011959046663	-	.	gene_id "ENSRNOG00000056915"; transcript_id "ENSRNOG00000056915_tx_35"; exon_id "7_44883504_44883676_-"; exonnum "12"; txlen "7043";
7	ENSEMBL114_rn	exon	44883504	44883676	0.011011959046663	-	.	gene_id "ENSRNOG00000056915"; transcript_id "ENSRNOG00000056915_tx_36"; exon_id "7_44883504_44883676_-"; exonnum "12"; txlen "7059";
7	ENSEMBL114_rn	exon	44883504	44883676	0.011011959046663	-	.	gene_id "ENSRNOG00000056915"; transcript_id "ENSRNOG00000056915_tx_37"; exon_id "7_44883504_44883676_-"; exonnum "13"; txlen "7123";
7	ENSEMBL114_rn	exon	44883504	44883676	0.011011959046663	-	.	gene_id "ENSRNOG00000056915"; transcript_id "ENSRNOG00000056915_tx_38"; exon_id "7_44883504_44883676_-"; exonnum "13"; txlen "7168";
7	ENSEMBL114_rn	exon	44883504	44883676	0.011011959046663	-	.	gene_id "ENSRNOG00000056915"; transcript_id "ENSRNOG00000056915_tx_39"; exon_id "7_44883504_44883676_-"; exonnum "14"; txlen "7248";
7	ENSEMBL114_rn	exon	44883504	44883676	0.0101962583765398	-	.	gene_id "ENSRNOG00000056915"; transcript_id "ENSRNOG00000056915_tx_40"; exon_id "7_44883504_44883676_-"; exonnum "10"; txlen "6643";
7	ENSEMBL114_rn	exon	44883504	44883676	0.0101962583765398	-	.	gene_id "ENSRNOG00000056915"; transcript_id "ENSRNOG00000056915_tx_41"; exon_id "7_44883504_44883676_-"; exonnum "11"; txlen "6707";
7	ENSEMBL114_rn	exon	44883504	44883676	0.0101962583765398	-	.	gene_id "ENSRNOG00000056915"; transcript_id "ENSRNOG00000056915_tx_42"; exon_id "7_44883504_44883676_-"; exonnum "11"; txlen "6723";
7	ENSEMBL114_rn	exon	44883504	44883676	0.0101962583765398	-	.	gene_id "ENSRNOG00000056915"; transcript_id "ENSRNOG00000056915_tx_43"; exon_id "7_44883504_44883676_-"; exonnum "12"; txlen "6787";
7	ENSEMBL114_rn	exon	44883504	44883676	0.0101962583765398	-	.	gene_id "ENSRNOG00000056915"; transcript_id "ENSRNOG00000056915_tx_44"; exon_id "7_44883504_44883676_-"; exonnum "12"; txlen "6832";
7	ENSEMBL114_rn	exon	44883504	44883676	0.0101962583765398	-	.	gene_id "ENSRNOG00000056915"; transcript_id "ENSRNOG00000056915_tx_45"; exon_id "7_44883504_44883676_-"; exonnum "10"; txlen "6752";
7	ENSEMBL114_rn	exon	44883504	44883676	0.0101962583765398	-	.	gene_id "ENSRNOG00000056915"; transcript_id "ENSRNOG00000056915_tx_46"; exon_id "7_44883504_44883676_-"; exonnum "13"; txlen "6912";
7	ENSEMBL114_rn	exon	44883504	44883676	0.0101962583765398	-	.	gene_id "ENSRNOG00000056915"; transcript_id "ENSRNOG00000056915_tx_47"; exon_id "7_44883504_44883676_-"; exonnum "11"; txlen "6816";
7	ensembl	exon	44889710	44889856	0	-	.	gene_id "ENSRNOG00000056915"; gene_version "3"; transcript_id "ENSRNOT00000081885"; transcript_version "3"; exon_number "8"; gene_name "Ptprq"; gene_source "ensembl"; gene_biotype "protein_coding"; transcript_name "Ptprq-201"; transcript_source "ensembl"; transcript_biotype "protein_coding"; exon_id "ENSRNOE00000527024"; exon_version "1"; tag "Ensembl_canonical";
7	ensembl	CDS	44889710	44889856	0	-	2	gene_id "ENSRNOG00000056915"; gene_version "3"; transcript_id "ENSRNOT00000081885"; transcript_version "3"; exon_number "8"; gene_name "Ptprq"; gene_source "ensembl"; gene_biotype "protein_coding"; transcript_name "Ptprq-201"; transcript_source "ensembl"; transcript_biotype "protein_coding"; protein_id "ENSRNOP00000069293"; protein_version "2"; tag "Ensembl_canonical";
7	ENSEMBL114_rn	exon	44889710	44889856	1.26591788589967	-	.	gene_id "ENSRNOG00000056915"; transcript_id "ENSRNOG00000056915_tx_2"; exon_id "7_44889710_44889856_-"; exonnum "8"; txlen "9985";
7	ENSEMBL114_rn	exon	44889710	44889856	0.0167218637375253	-	.	gene_id "ENSRNOG00000056915"; transcript_id "ENSRNOG00000056915_tx_22"; exon_id "7_44889710_44889856_-"; exonnum "12"; txlen "7014";
7	ENSEMBL114_rn	exon	44889710	44889856	0.0158295200956003	-	.	gene_id "ENSRNOG00000056915"; transcript_id "ENSRNOG00000056915_tx_23"; exon_id "7_44889710_44889856_-"; exonnum "8"; txlen "6234";
7	ENSEMBL114_rn	exon	44889710	44889856	0.0138669113920941	-	.	gene_id "ENSRNOG00000056915"; transcript_id "ENSRNOG00000056915_tx_25"; exon_id "7_44889710_44889856_-"; exonnum "13"; txlen "7139";
7	ENSEMBL114_rn	exon	44889710	44889856	0.0134590610570325	-	.	gene_id "ENSRNOG00000056915"; transcript_id "ENSRNOG00000056915_tx_26"; exon_id "7_44889710_44889856_-"; exonnum "11"; txlen "6934";
7	ENSEMBL114_rn	exon	44889710	44889856	0.0134590610570325	-	.	gene_id "ENSRNOG00000056915"; transcript_id "ENSRNOG00000056915_tx_27"; exon_id "7_44889710_44889856_-"; exonnum "12"; txlen "7059";
7	ENSEMBL114_rn	exon	44889710	44889856	0.0122355100518477	-	.	gene_id "ENSRNOG00000056915"; transcript_id "ENSRNOG00000056915_tx_32"; exon_id "7_44889710_44889856_-"; exonnum "10"; txlen "6870";
7	ENSEMBL114_rn	exon	44889710	44889856	0.0122355100518477	-	.	gene_id "ENSRNOG00000056915"; transcript_id "ENSRNOG00000056915_tx_33"; exon_id "7_44889710_44889856_-"; exonnum "11"; txlen "6950";
7	ENSEMBL114_rn	exon	44889710	44889856	0.011011959046663	-	.	gene_id "ENSRNOG00000056915"; transcript_id "ENSRNOG00000056915_tx_34"; exon_id "7_44889710_44889856_-"; exonnum "10"; txlen "6979";
7	ENSEMBL114_rn	exon	44889710	44889856	0.011011959046663	-	.	gene_id "ENSRNOG00000056915"; transcript_id "ENSRNOG00000056915_tx_35"; exon_id "7_44889710_44889856_-"; exonnum "11"; txlen "7043";
7	ENSEMBL114_rn	exon	44889710	44889856	0.011011959046663	-	.	gene_id "ENSRNOG00000056915"; transcript_id "ENSRNOG00000056915_tx_36"; exon_id "7_44889710_44889856_-"; exonnum "11"; txlen "7059";
7	ENSEMBL114_rn	exon	44889710	44889856	0.011011959046663	-	.	gene_id "ENSRNOG00000056915"; transcript_id "ENSRNOG00000056915_tx_37"; exon_id "7_44889710_44889856_-"; exonnum "12"; txlen "7123";
7	ENSEMBL114_rn	exon	44889710	44889856	0.011011959046663	-	.	gene_id "ENSRNOG00000056915"; transcript_id "ENSRNOG00000056915_tx_38"; exon_id "7_44889710_44889856_-"; exonnum "12"; txlen "7168";
7	ENSEMBL114_rn	exon	44889710	44889856	0.011011959046663	-	.	gene_id "ENSRNOG00000056915"; transcript_id "ENSRNOG00000056915_tx_39"; exon_id "7_44889710_44889856_-"; exonnum "13"; txlen "7248";
7	ENSEMBL114_rn	exon	44889710	44889856	0.0101962583765398	-	.	gene_id "ENSRNOG00000056915"; transcript_id "ENSRNOG00000056915_tx_40"; exon_id "7_44889710_44889856_-"; exonnum "9"; txlen "6643";
7	ENSEMBL114_rn	exon	44889710	44889856	0.0101962583765398	-	.	gene_id "ENSRNOG00000056915"; transcript_id "ENSRNOG00000056915_tx_41"; exon_id "7_44889710_44889856_-"; exonnum "10"; txlen "6707";
7	ENSEMBL114_rn	exon	44889710	44889856	0.0101962583765398	-	.	gene_id "ENSRNOG00000056915"; transcript_id "ENSRNOG00000056915_tx_42"; exon_id "7_44889710_44889856_-"; exonnum "10"; txlen "6723";
7	ENSEMBL114_rn	exon	44889710	44889856	0.0101962583765398	-	.	gene_id "ENSRNOG00000056915"; transcript_id "ENSRNOG00000056915_tx_43"; exon_id "7_44889710_44889856_-"; exonnum "11"; txlen "6787";
7	ENSEMBL114_rn	exon	44889710	44889856	0.0101962583765398	-	.	gene_id "ENSRNOG00000056915"; transcript_id "ENSRNOG00000056915_tx_44"; exon_id "7_44889710_44889856_-"; exonnum "11"; txlen "6832";
7	ENSEMBL114_rn	exon	44889710	44889856	0.0101962583765398	-	.	gene_id "ENSRNOG00000056915"; transcript_id "ENSRNOG00000056915_tx_45"; exon_id "7_44889710_44889856_-"; exonnum "9"; txlen "6752";
7	ENSEMBL114_rn	exon	44889710	44889856	0.0101962583765398	-	.	gene_id "ENSRNOG00000056915"; transcript_id "ENSRNOG00000056915_tx_46"; exon_id "7_44889710_44889856_-"; exonnum "12"; txlen "6912";
7	ENSEMBL114_rn	exon	44889710	44889856	0.0101962583765398	-	.	gene_id "ENSRNOG00000056915"; transcript_id "ENSRNOG00000056915_tx_47"; exon_id "7_44889710_44889856_-"; exonnum "10"; txlen "6816";
7	ensembl	exon	44892317	44892445	0	-	.	gene_id "ENSRNOG00000056915"; gene_version "3"; transcript_id "ENSRNOT00000081885"; transcript_version "3"; exon_number "7"; gene_name "Ptprq"; gene_source "ensembl"; gene_biotype "protein_coding"; transcript_name "Ptprq-201"; transcript_source "ensembl"; transcript_biotype "protein_coding"; exon_id "ENSRNOE00000557311"; exon_version "1"; tag "Ensembl_canonical";
7	ensembl	CDS	44892317	44892445	0	-	2	gene_id "ENSRNOG00000056915"; gene_version "3"; transcript_id "ENSRNOT00000081885"; transcript_version "3"; exon_number "7"; gene_name "Ptprq"; gene_source "ensembl"; gene_biotype "protein_coding"; transcript_name "Ptprq-201"; transcript_source "ensembl"; transcript_biotype "protein_coding"; protein_id "ENSRNOP00000069293"; protein_version "2"; tag "Ensembl_canonical";
7	ENSEMBL114_rn	exon	44892317	44892445	1.26591788589967	-	.	gene_id "ENSRNOG00000056915"; transcript_id "ENSRNOG00000056915_tx_2"; exon_id "7_44892317_44892445_-"; exonnum "7"; txlen "9985";
7	ENSEMBL114_rn	exon	44892317	44892445	0.0167218637375253	-	.	gene_id "ENSRNOG00000056915"; transcript_id "ENSRNOG00000056915_tx_22"; exon_id "7_44892317_44892445_-"; exonnum "11"; txlen "7014";
7	ENSEMBL114_rn	exon	44892317	44892445	0.0158295200956003	-	.	gene_id "ENSRNOG00000056915"; transcript_id "ENSRNOG00000056915_tx_23"; exon_id "7_44892317_44892445_-"; exonnum "7"; txlen "6234";
7	ENSEMBL114_rn	exon	44892317	44892445	0.0138669113920941	-	.	gene_id "ENSRNOG00000056915"; transcript_id "ENSRNOG00000056915_tx_25"; exon_id "7_44892317_44892445_-"; exonnum "12"; txlen "7139";
7	ENSEMBL114_rn	exon	44892317	44892445	0.0134590610570325	-	.	gene_id "ENSRNOG00000056915"; transcript_id "ENSRNOG00000056915_tx_26"; exon_id "7_44892317_44892445_-"; exonnum "10"; txlen "6934";
7	ENSEMBL114_rn	exon	44892317	44892445	0.0134590610570325	-	.	gene_id "ENSRNOG00000056915"; transcript_id "ENSRNOG00000056915_tx_27"; exon_id "7_44892317_44892445_-"; exonnum "11"; txlen "7059";
7	ENSEMBL114_rn	exon	44892317	44892445	0.0122355100518477	-	.	gene_id "ENSRNOG00000056915"; transcript_id "ENSRNOG00000056915_tx_32"; exon_id "7_44892317_44892445_-"; exonnum "9"; txlen "6870";
7	ENSEMBL114_rn	exon	44892317	44892445	0.0122355100518477	-	.	gene_id "ENSRNOG00000056915"; transcript_id "ENSRNOG00000056915_tx_33"; exon_id "7_44892317_44892445_-"; exonnum "10"; txlen "6950";
7	ENSEMBL114_rn	exon	44892317	44892445	0.011011959046663	-	.	gene_id "ENSRNOG00000056915"; transcript_id "ENSRNOG00000056915_tx_34"; exon_id "7_44892317_44892445_-"; exonnum "9"; txlen "6979";
7	ENSEMBL114_rn	exon	44892317	44892445	0.011011959046663	-	.	gene_id "ENSRNOG00000056915"; transcript_id "ENSRNOG00000056915_tx_35"; exon_id "7_44892317_44892445_-"; exonnum "10"; txlen "7043";
7	ENSEMBL114_rn	exon	44892317	44892445	0.011011959046663	-	.	gene_id "ENSRNOG00000056915"; transcript_id "ENSRNOG00000056915_tx_36"; exon_id "7_44892317_44892445_-"; exonnum "10"; txlen "7059";
7	ENSEMBL114_rn	exon	44892317	44892445	0.011011959046663	-	.	gene_id "ENSRNOG00000056915"; transcript_id "ENSRNOG00000056915_tx_37"; exon_id "7_44892317_44892445_-"; exonnum "11"; txlen "7123";
7	ENSEMBL114_rn	exon	44892317	44892445	0.011011959046663	-	.	gene_id "ENSRNOG00000056915"; transcript_id "ENSRNOG00000056915_tx_38"; exon_id "7_44892317_44892445_-"; exonnum "11"; txlen "7168";
7	ENSEMBL114_rn	exon	44892317	44892445	0.011011959046663	-	.	gene_id "ENSRNOG00000056915"; transcript_id "ENSRNOG00000056915_tx_39"; exon_id "7_44892317_44892445_-"; exonnum "12"; txlen "7248";
7	ENSEMBL114_rn	exon	44892317	44892445	0.0101962583765398	-	.	gene_id "ENSRNOG00000056915"; transcript_id "ENSRNOG00000056915_tx_40"; exon_id "7_44892317_44892445_-"; exonnum "8"; txlen "6643";
7	ENSEMBL114_rn	exon	44892317	44892445	0.0101962583765398	-	.	gene_id "ENSRNOG00000056915"; transcript_id "ENSRNOG00000056915_tx_41"; exon_id "7_44892317_44892445_-"; exonnum "9"; txlen "6707";
7	ENSEMBL114_rn	exon	44892317	44892445	0.0101962583765398	-	.	gene_id "ENSRNOG00000056915"; transcript_id "ENSRNOG00000056915_tx_42"; exon_id "7_44892317_44892445_-"; exonnum "9"; txlen "6723";
7	ENSEMBL114_rn	exon	44892317	44892445	0.0101962583765398	-	.	gene_id "ENSRNOG00000056915"; transcript_id "ENSRNOG00000056915_tx_43"; exon_id "7_44892317_44892445_-"; exonnum "10"; txlen "6787";
7	ENSEMBL114_rn	exon	44892317	44892445	0.0101962583765398	-	.	gene_id "ENSRNOG00000056915"; transcript_id "ENSRNOG00000056915_tx_44"; exon_id "7_44892317_44892445_-"; exonnum "10"; txlen "6832";
7	ENSEMBL114_rn	exon	44892317	44892445	0.0101962583765398	-	.	gene_id "ENSRNOG00000056915"; transcript_id "ENSRNOG00000056915_tx_45"; exon_id "7_44892317_44892445_-"; exonnum "8"; txlen "6752";
7	ENSEMBL114_rn	exon	44892317	44892445	0.0101962583765398	-	.	gene_id "ENSRNOG00000056915"; transcript_id "ENSRNOG00000056915_tx_46"; exon_id "7_44892317_44892445_-"; exonnum "11"; txlen "6912";
7	ENSEMBL114_rn	exon	44892317	44892445	0.0101962583765398	-	.	gene_id "ENSRNOG00000056915"; transcript_id "ENSRNOG00000056915_tx_47"; exon_id "7_44892317_44892445_-"; exonnum "9"; txlen "6816";
7	ensembl	exon	44894285	44894534	0	-	.	gene_id "ENSRNOG00000056915"; gene_version "3"; transcript_id "ENSRNOT00000081885"; transcript_version "3"; exon_number "6"; gene_name "Ptprq"; gene_source "ensembl"; gene_biotype "protein_coding"; transcript_name "Ptprq-201"; transcript_source "ensembl"; transcript_biotype "protein_coding"; exon_id "ENSRNOE00000570738"; exon_version "1"; tag "Ensembl_canonical";
7	ensembl	CDS	44894285	44894534	0	-	0	gene_id "ENSRNOG00000056915"; gene_version "3"; transcript_id "ENSRNOT00000081885"; transcript_version "3"; exon_number "6"; gene_name "Ptprq"; gene_source "ensembl"; gene_biotype "protein_coding"; transcript_name "Ptprq-201"; transcript_source "ensembl"; transcript_biotype "protein_coding"; protein_id "ENSRNOP00000069293"; protein_version "2"; tag "Ensembl_canonical";
7	ENSEMBL114_rn	exon	44894285	44894534	1.26591788589967	-	.	gene_id "ENSRNOG00000056915"; transcript_id "ENSRNOG00000056915_tx_2"; exon_id "7_44894285_44894534_-"; exonnum "6"; txlen "9985";
7	ENSEMBL114_rn	exon	44894285	44894534	0.0167218637375253	-	.	gene_id "ENSRNOG00000056915"; transcript_id "ENSRNOG00000056915_tx_22"; exon_id "7_44894285_44894534_-"; exonnum "10"; txlen "7014";
7	ENSEMBL114_rn	exon	44894285	44894534	0.0158295200956003	-	.	gene_id "ENSRNOG00000056915"; transcript_id "ENSRNOG00000056915_tx_23"; exon_id "7_44894285_44894534_-"; exonnum "6"; txlen "6234";
7	ENSEMBL114_rn	exon	44894285	44894534	0.0138669113920941	-	.	gene_id "ENSRNOG00000056915"; transcript_id "ENSRNOG00000056915_tx_25"; exon_id "7_44894285_44894534_-"; exonnum "11"; txlen "7139";
7	ENSEMBL114_rn	exon	44894285	44894534	0.0134590610570325	-	.	gene_id "ENSRNOG00000056915"; transcript_id "ENSRNOG00000056915_tx_26"; exon_id "7_44894285_44894534_-"; exonnum "9"; txlen "6934";
7	ENSEMBL114_rn	exon	44894285	44894534	0.0134590610570325	-	.	gene_id "ENSRNOG00000056915"; transcript_id "ENSRNOG00000056915_tx_27"; exon_id "7_44894285_44894534_-"; exonnum "10"; txlen "7059";
7	ENSEMBL114_rn	exon	44894285	44894534	0.0122355100518477	-	.	gene_id "ENSRNOG00000056915"; transcript_id "ENSRNOG00000056915_tx_32"; exon_id "7_44894285_44894534_-"; exonnum "8"; txlen "6870";
7	ENSEMBL114_rn	exon	44894285	44894534	0.0122355100518477	-	.	gene_id "ENSRNOG00000056915"; transcript_id "ENSRNOG00000056915_tx_33"; exon_id "7_44894285_44894534_-"; exonnum "9"; txlen "6950";
7	ENSEMBL114_rn	exon	44894285	44894534	0.011011959046663	-	.	gene_id "ENSRNOG00000056915"; transcript_id "ENSRNOG00000056915_tx_34"; exon_id "7_44894285_44894534_-"; exonnum "8"; txlen "6979";
7	ENSEMBL114_rn	exon	44894285	44894534	0.011011959046663	-	.	gene_id "ENSRNOG00000056915"; transcript_id "ENSRNOG00000056915_tx_35"; exon_id "7_44894285_44894534_-"; exonnum "9"; txlen "7043";
7	ENSEMBL114_rn	exon	44894285	44894534	0.011011959046663	-	.	gene_id "ENSRNOG00000056915"; transcript_id "ENSRNOG00000056915_tx_36"; exon_id "7_44894285_44894534_-"; exonnum "9"; txlen "7059";
7	ENSEMBL114_rn	exon	44894285	44894534	0.011011959046663	-	.	gene_id "ENSRNOG00000056915"; transcript_id "ENSRNOG00000056915_tx_37"; exon_id "7_44894285_44894534_-"; exonnum "10"; txlen "7123";
7	ENSEMBL114_rn	exon	44894285	44894534	0.011011959046663	-	.	gene_id "ENSRNOG00000056915"; transcript_id "ENSRNOG00000056915_tx_38"; exon_id "7_44894285_44894534_-"; exonnum "10"; txlen "7168";
7	ENSEMBL114_rn	exon	44894285	44894534	0.011011959046663	-	.	gene_id "ENSRNOG00000056915"; transcript_id "ENSRNOG00000056915_tx_39"; exon_id "7_44894285_44894534_-"; exonnum "11"; txlen "7248";
7	ENSEMBL114_rn	exon	44894285	44894534	0.0101962583765398	-	.	gene_id "ENSRNOG00000056915"; transcript_id "ENSRNOG00000056915_tx_40"; exon_id "7_44894285_44894534_-"; exonnum "7"; txlen "6643";
7	ENSEMBL114_rn	exon	44894285	44894534	0.0101962583765398	-	.	gene_id "ENSRNOG00000056915"; transcript_id "ENSRNOG00000056915_tx_41"; exon_id "7_44894285_44894534_-"; exonnum "8"; txlen "6707";
7	ENSEMBL114_rn	exon	44894285	44894534	0.0101962583765398	-	.	gene_id "ENSRNOG00000056915"; transcript_id "ENSRNOG00000056915_tx_42"; exon_id "7_44894285_44894534_-"; exonnum "8"; txlen "6723";
7	ENSEMBL114_rn	exon	44894285	44894534	0.0101962583765398	-	.	gene_id "ENSRNOG00000056915"; transcript_id "ENSRNOG00000056915_tx_43"; exon_id "7_44894285_44894534_-"; exonnum "9"; txlen "6787";
7	ENSEMBL114_rn	exon	44894285	44894534	0.0101962583765398	-	.	gene_id "ENSRNOG00000056915"; transcript_id "ENSRNOG00000056915_tx_44"; exon_id "7_44894285_44894534_-"; exonnum "9"; txlen "6832";
7	ENSEMBL114_rn	exon	44894285	44894534	0.0101962583765398	-	.	gene_id "ENSRNOG00000056915"; transcript_id "ENSRNOG00000056915_tx_45"; exon_id "7_44894285_44894534_-"; exonnum "7"; txlen "6752";
7	ENSEMBL114_rn	exon	44894285	44894534	0.0101962583765398	-	.	gene_id "ENSRNOG00000056915"; transcript_id "ENSRNOG00000056915_tx_46"; exon_id "7_44894285_44894534_-"; exonnum "10"; txlen "6912";
7	ENSEMBL114_rn	exon	44894285	44894534	0.0101962583765398	-	.	gene_id "ENSRNOG00000056915"; transcript_id "ENSRNOG00000056915_tx_47"; exon_id "7_44894285_44894534_-"; exonnum "8"; txlen "6816";
7	ensembl	exon	44895628	44895827	0	-	.	gene_id "ENSRNOG00000056915"; gene_version "3"; transcript_id "ENSRNOT00000081885"; transcript_version "3"; exon_number "5"; gene_name "Ptprq"; gene_source "ensembl"; gene_biotype "protein_coding"; transcript_name "Ptprq-201"; transcript_source "ensembl"; transcript_biotype "protein_coding"; exon_id "ENSRNOE00000574410"; exon_version "1"; tag "Ensembl_canonical";
7	ensembl	CDS	44895628	44895827	0	-	2	gene_id "ENSRNOG00000056915"; gene_version "3"; transcript_id "ENSRNOT00000081885"; transcript_version "3"; exon_number "5"; gene_name "Ptprq"; gene_source "ensembl"; gene_biotype "protein_coding"; transcript_name "Ptprq-201"; transcript_source "ensembl"; transcript_biotype "protein_coding"; protein_id "ENSRNOP00000069293"; protein_version "2"; tag "Ensembl_canonical";
7	ENSEMBL114_rn	exon	44895628	44895827	1.26591788589967	-	.	gene_id "ENSRNOG00000056915"; transcript_id "ENSRNOG00000056915_tx_2"; exon_id "7_44895628_44895827_-"; exonnum "5"; txlen "9985";
7	ENSEMBL114_rn	exon	44895628	44895827	0.0167218637375253	-	.	gene_id "ENSRNOG00000056915"; transcript_id "ENSRNOG00000056915_tx_22"; exon_id "7_44895628_44895827_-"; exonnum "9"; txlen "7014";
7	ENSEMBL114_rn	exon	44895628	44895827	0.0158295200956003	-	.	gene_id "ENSRNOG00000056915"; transcript_id "ENSRNOG00000056915_tx_23"; exon_id "7_44895628_44895827_-"; exonnum "5"; txlen "6234";
7	ENSEMBL114_rn	exon	44895628	44895827	0.0138669113920941	-	.	gene_id "ENSRNOG00000056915"; transcript_id "ENSRNOG00000056915_tx_25"; exon_id "7_44895628_44895827_-"; exonnum "10"; txlen "7139";
7	ENSEMBL114_rn	exon	44895628	44895827	0.0134590610570325	-	.	gene_id "ENSRNOG00000056915"; transcript_id "ENSRNOG00000056915_tx_26"; exon_id "7_44895628_44895827_-"; exonnum "8"; txlen "6934";
7	ENSEMBL114_rn	exon	44895628	44895827	0.0134590610570325	-	.	gene_id "ENSRNOG00000056915"; transcript_id "ENSRNOG00000056915_tx_27"; exon_id "7_44895628_44895827_-"; exonnum "9"; txlen "7059";
7	ENSEMBL114_rn	exon	44895628	44895827	0.0122355100518477	-	.	gene_id "ENSRNOG00000056915"; transcript_id "ENSRNOG00000056915_tx_32"; exon_id "7_44895628_44895827_-"; exonnum "7"; txlen "6870";
7	ENSEMBL114_rn	exon	44895628	44895827	0.0122355100518477	-	.	gene_id "ENSRNOG00000056915"; transcript_id "ENSRNOG00000056915_tx_33"; exon_id "7_44895628_44895827_-"; exonnum "8"; txlen "6950";
7	ENSEMBL114_rn	exon	44895628	44895827	0.011011959046663	-	.	gene_id "ENSRNOG00000056915"; transcript_id "ENSRNOG00000056915_tx_34"; exon_id "7_44895628_44895827_-"; exonnum "7"; txlen "6979";
7	ENSEMBL114_rn	exon	44895628	44895827	0.011011959046663	-	.	gene_id "ENSRNOG00000056915"; transcript_id "ENSRNOG00000056915_tx_35"; exon_id "7_44895628_44895827_-"; exonnum "8"; txlen "7043";
7	ENSEMBL114_rn	exon	44895628	44895827	0.011011959046663	-	.	gene_id "ENSRNOG00000056915"; transcript_id "ENSRNOG00000056915_tx_36"; exon_id "7_44895628_44895827_-"; exonnum "8"; txlen "7059";
7	ENSEMBL114_rn	exon	44895628	44895827	0.011011959046663	-	.	gene_id "ENSRNOG00000056915"; transcript_id "ENSRNOG00000056915_tx_37"; exon_id "7_44895628_44895827_-"; exonnum "9"; txlen "7123";
7	ENSEMBL114_rn	exon	44895628	44895827	0.011011959046663	-	.	gene_id "ENSRNOG00000056915"; transcript_id "ENSRNOG00000056915_tx_38"; exon_id "7_44895628_44895827_-"; exonnum "9"; txlen "7168";
7	ENSEMBL114_rn	exon	44895628	44895827	0.011011959046663	-	.	gene_id "ENSRNOG00000056915"; transcript_id "ENSRNOG00000056915_tx_39"; exon_id "7_44895628_44895827_-"; exonnum "10"; txlen "7248";
7	ENSEMBL114_rn	exon	44895628	44895827	0.0101962583765398	-	.	gene_id "ENSRNOG00000056915"; transcript_id "ENSRNOG00000056915_tx_40"; exon_id "7_44895628_44895827_-"; exonnum "6"; txlen "6643";
7	ENSEMBL114_rn	exon	44895628	44895827	0.0101962583765398	-	.	gene_id "ENSRNOG00000056915"; transcript_id "ENSRNOG00000056915_tx_41"; exon_id "7_44895628_44895827_-"; exonnum "7"; txlen "6707";
7	ENSEMBL114_rn	exon	44895628	44895827	0.0101962583765398	-	.	gene_id "ENSRNOG00000056915"; transcript_id "ENSRNOG00000056915_tx_42"; exon_id "7_44895628_44895827_-"; exonnum "7"; txlen "6723";
7	ENSEMBL114_rn	exon	44895628	44895827	0.0101962583765398	-	.	gene_id "ENSRNOG00000056915"; transcript_id "ENSRNOG00000056915_tx_43"; exon_id "7_44895628_44895827_-"; exonnum "8"; txlen "6787";
7	ENSEMBL114_rn	exon	44895628	44895827	0.0101962583765398	-	.	gene_id "ENSRNOG00000056915"; transcript_id "ENSRNOG00000056915_tx_44"; exon_id "7_44895628_44895827_-"; exonnum "8"; txlen "6832";
7	ENSEMBL114_rn	exon	44895628	44895827	0.0101962583765398	-	.	gene_id "ENSRNOG00000056915"; transcript_id "ENSRNOG00000056915_tx_45"; exon_id "7_44895628_44895827_-"; exonnum "6"; txlen "6752";
7	ENSEMBL114_rn	exon	44895628	44895827	0.0101962583765398	-	.	gene_id "ENSRNOG00000056915"; transcript_id "ENSRNOG00000056915_tx_46"; exon_id "7_44895628_44895827_-"; exonnum "9"; txlen "6912";
7	ENSEMBL114_rn	exon	44895628	44895827	0.0101962583765398	-	.	gene_id "ENSRNOG00000056915"; transcript_id "ENSRNOG00000056915_tx_47"; exon_id "7_44895628_44895827_-"; exonnum "7"; txlen "6816";
7	ensembl	exon	44899556	44899625	0	-	.	gene_id "ENSRNOG00000056915"; gene_version "3"; transcript_id "ENSRNOT00000081885"; transcript_version "3"; exon_number "4"; gene_name "Ptprq"; gene_source "ensembl"; gene_biotype "protein_coding"; transcript_name "Ptprq-201"; transcript_source "ensembl"; transcript_biotype "protein_coding"; exon_id "ENSRNOE00000519163"; exon_version "1"; tag "Ensembl_canonical";
7	ensembl	CDS	44899556	44899625	0	-	0	gene_id "ENSRNOG00000056915"; gene_version "3"; transcript_id "ENSRNOT00000081885"; transcript_version "3"; exon_number "4"; gene_name "Ptprq"; gene_source "ensembl"; gene_biotype "protein_coding"; transcript_name "Ptprq-201"; transcript_source "ensembl"; transcript_biotype "protein_coding"; protein_id "ENSRNOP00000069293"; protein_version "2"; tag "Ensembl_canonical";
7	ENSEMBL114_rn	exon	44899556	44899625	1.26591788589967	-	.	gene_id "ENSRNOG00000056915"; transcript_id "ENSRNOG00000056915_tx_2"; exon_id "7_44899556_44899625_-"; exonnum "4"; txlen "9985";
7	ENSEMBL114_rn	exon	44899556	44899625	0.0167218637375253	-	.	gene_id "ENSRNOG00000056915"; transcript_id "ENSRNOG00000056915_tx_22"; exon_id "7_44899556_44899625_-"; exonnum "8"; txlen "7014";
7	ENSEMBL114_rn	exon	44899556	44899625	0.0158295200956003	-	.	gene_id "ENSRNOG00000056915"; transcript_id "ENSRNOG00000056915_tx_23"; exon_id "7_44899556_44899625_-"; exonnum "4"; txlen "6234";
7	ENSEMBL114_rn	exon	44899556	44899625	0.0138669113920941	-	.	gene_id "ENSRNOG00000056915"; transcript_id "ENSRNOG00000056915_tx_25"; exon_id "7_44899556_44899625_-"; exonnum "9"; txlen "7139";
7	ENSEMBL114_rn	exon	44899556	44899625	0.0134590610570325	-	.	gene_id "ENSRNOG00000056915"; transcript_id "ENSRNOG00000056915_tx_26"; exon_id "7_44899556_44899625_-"; exonnum "7"; txlen "6934";
7	ENSEMBL114_rn	exon	44899556	44899625	0.0134590610570325	-	.	gene_id "ENSRNOG00000056915"; transcript_id "ENSRNOG00000056915_tx_27"; exon_id "7_44899556_44899625_-"; exonnum "8"; txlen "7059";
7	ENSEMBL114_rn	exon	44899556	44899625	0.0122355100518477	-	.	gene_id "ENSRNOG00000056915"; transcript_id "ENSRNOG00000056915_tx_32"; exon_id "7_44899556_44899625_-"; exonnum "6"; txlen "6870";
7	ENSEMBL114_rn	exon	44899556	44899625	0.0122355100518477	-	.	gene_id "ENSRNOG00000056915"; transcript_id "ENSRNOG00000056915_tx_33"; exon_id "7_44899556_44899625_-"; exonnum "7"; txlen "6950";
7	ENSEMBL114_rn	exon	44899556	44899625	0.011011959046663	-	.	gene_id "ENSRNOG00000056915"; transcript_id "ENSRNOG00000056915_tx_34"; exon_id "7_44899556_44899625_-"; exonnum "6"; txlen "6979";
7	ENSEMBL114_rn	exon	44899556	44899625	0.011011959046663	-	.	gene_id "ENSRNOG00000056915"; transcript_id "ENSRNOG00000056915_tx_35"; exon_id "7_44899556_44899625_-"; exonnum "7"; txlen "7043";
7	ENSEMBL114_rn	exon	44899556	44899625	0.011011959046663	-	.	gene_id "ENSRNOG00000056915"; transcript_id "ENSRNOG00000056915_tx_36"; exon_id "7_44899556_44899625_-"; exonnum "7"; txlen "7059";
7	ENSEMBL114_rn	exon	44899556	44899625	0.011011959046663	-	.	gene_id "ENSRNOG00000056915"; transcript_id "ENSRNOG00000056915_tx_37"; exon_id "7_44899556_44899625_-"; exonnum "8"; txlen "7123";
7	ENSEMBL114_rn	exon	44899556	44899625	0.011011959046663	-	.	gene_id "ENSRNOG00000056915"; transcript_id "ENSRNOG00000056915_tx_38"; exon_id "7_44899556_44899625_-"; exonnum "8"; txlen "7168";
7	ENSEMBL114_rn	exon	44899556	44899625	0.011011959046663	-	.	gene_id "ENSRNOG00000056915"; transcript_id "ENSRNOG00000056915_tx_39"; exon_id "7_44899556_44899625_-"; exonnum "9"; txlen "7248";
7	ENSEMBL114_rn	exon	44899556	44899625	0.0101962583765398	-	.	gene_id "ENSRNOG00000056915"; transcript_id "ENSRNOG00000056915_tx_40"; exon_id "7_44899556_44899625_-"; exonnum "5"; txlen "6643";
7	ENSEMBL114_rn	exon	44899556	44899625	0.0101962583765398	-	.	gene_id "ENSRNOG00000056915"; transcript_id "ENSRNOG00000056915_tx_41"; exon_id "7_44899556_44899625_-"; exonnum "6"; txlen "6707";
7	ENSEMBL114_rn	exon	44899556	44899625	0.0101962583765398	-	.	gene_id "ENSRNOG00000056915"; transcript_id "ENSRNOG00000056915_tx_42"; exon_id "7_44899556_44899625_-"; exonnum "6"; txlen "6723";
7	ENSEMBL114_rn	exon	44899556	44899625	0.0101962583765398	-	.	gene_id "ENSRNOG00000056915"; transcript_id "ENSRNOG00000056915_tx_43"; exon_id "7_44899556_44899625_-"; exonnum "7"; txlen "6787";
7	ENSEMBL114_rn	exon	44899556	44899625	0.0101962583765398	-	.	gene_id "ENSRNOG00000056915"; transcript_id "ENSRNOG00000056915_tx_44"; exon_id "7_44899556_44899625_-"; exonnum "7"; txlen "6832";
7	ENSEMBL114_rn	exon	44899556	44899625	0.0101962583765398	-	.	gene_id "ENSRNOG00000056915"; transcript_id "ENSRNOG00000056915_tx_45"; exon_id "7_44899556_44899625_-"; exonnum "5"; txlen "6752";
7	ENSEMBL114_rn	exon	44899556	44899625	0.0101962583765398	-	.	gene_id "ENSRNOG00000056915"; transcript_id "ENSRNOG00000056915_tx_46"; exon_id "7_44899556_44899625_-"; exonnum "8"; txlen "6912";
7	ENSEMBL114_rn	exon	44899556	44899625	0.0101962583765398	-	.	gene_id "ENSRNOG00000056915"; transcript_id "ENSRNOG00000056915_tx_47"; exon_id "7_44899556_44899625_-"; exonnum "6"; txlen "6816";
7	ensembl	exon	44901864	44902090	0	-	.	gene_id "ENSRNOG00000056915"; gene_version "3"; transcript_id "ENSRNOT00000081885"; transcript_version "3"; exon_number "3"; gene_name "Ptprq"; gene_source "ensembl"; gene_biotype "protein_coding"; transcript_name "Ptprq-201"; transcript_source "ensembl"; transcript_biotype "protein_coding"; exon_id "ENSRNOE00000547976"; exon_version "1"; tag "Ensembl_canonical";
7	ensembl	CDS	44901864	44902090	0	-	2	gene_id "ENSRNOG00000056915"; gene_version "3"; transcript_id "ENSRNOT00000081885"; transcript_version "3"; exon_number "3"; gene_name "Ptprq"; gene_source "ensembl"; gene_biotype "protein_coding"; transcript_name "Ptprq-201"; transcript_source "ensembl"; transcript_biotype "protein_coding"; protein_id "ENSRNOP00000069293"; protein_version "2"; tag "Ensembl_canonical";
7	ENSEMBL114_rn	exon	44901864	44902090	1.26591788589967	-	.	gene_id "ENSRNOG00000056915"; transcript_id "ENSRNOG00000056915_tx_2"; exon_id "7_44901864_44902090_-"; exonnum "3"; txlen "9985";
7	ENSEMBL114_rn	exon	44901864	44902090	0.0167218637375253	-	.	gene_id "ENSRNOG00000056915"; transcript_id "ENSRNOG00000056915_tx_22"; exon_id "7_44901864_44902090_-"; exonnum "7"; txlen "7014";
7	ENSEMBL114_rn	exon	44901864	44902090	0.0138669113920941	-	.	gene_id "ENSRNOG00000056915"; transcript_id "ENSRNOG00000056915_tx_25"; exon_id "7_44901864_44902090_-"; exonnum "8"; txlen "7139";
7	ENSEMBL114_rn	exon	44901864	44902090	0.0134590610570325	-	.	gene_id "ENSRNOG00000056915"; transcript_id "ENSRNOG00000056915_tx_26"; exon_id "7_44901864_44902090_-"; exonnum "6"; txlen "6934";
7	ENSEMBL114_rn	exon	44901864	44902090	0.0134590610570325	-	.	gene_id "ENSRNOG00000056915"; transcript_id "ENSRNOG00000056915_tx_27"; exon_id "7_44901864_44902090_-"; exonnum "7"; txlen "7059";
7	ENSEMBL114_rn	exon	44901864	44902090	0.0122355100518477	-	.	gene_id "ENSRNOG00000056915"; transcript_id "ENSRNOG00000056915_tx_32"; exon_id "7_44901864_44902090_-"; exonnum "5"; txlen "6870";
7	ENSEMBL114_rn	exon	44901864	44902090	0.0122355100518477	-	.	gene_id "ENSRNOG00000056915"; transcript_id "ENSRNOG00000056915_tx_33"; exon_id "7_44901864_44902090_-"; exonnum "6"; txlen "6950";
7	ENSEMBL114_rn	exon	44901864	44902090	0.011011959046663	-	.	gene_id "ENSRNOG00000056915"; transcript_id "ENSRNOG00000056915_tx_34"; exon_id "7_44901864_44902090_-"; exonnum "5"; txlen "6979";
7	ENSEMBL114_rn	exon	44901864	44902090	0.011011959046663	-	.	gene_id "ENSRNOG00000056915"; transcript_id "ENSRNOG00000056915_tx_35"; exon_id "7_44901864_44902090_-"; exonnum "6"; txlen "7043";
7	ENSEMBL114_rn	exon	44901864	44902090	0.011011959046663	-	.	gene_id "ENSRNOG00000056915"; transcript_id "ENSRNOG00000056915_tx_36"; exon_id "7_44901864_44902090_-"; exonnum "6"; txlen "7059";
7	ENSEMBL114_rn	exon	44901864	44902090	0.011011959046663	-	.	gene_id "ENSRNOG00000056915"; transcript_id "ENSRNOG00000056915_tx_37"; exon_id "7_44901864_44902090_-"; exonnum "7"; txlen "7123";
7	ENSEMBL114_rn	exon	44901864	44902090	0.011011959046663	-	.	gene_id "ENSRNOG00000056915"; transcript_id "ENSRNOG00000056915_tx_38"; exon_id "7_44901864_44902090_-"; exonnum "7"; txlen "7168";
7	ENSEMBL114_rn	exon	44901864	44902090	0.011011959046663	-	.	gene_id "ENSRNOG00000056915"; transcript_id "ENSRNOG00000056915_tx_39"; exon_id "7_44901864_44902090_-"; exonnum "8"; txlen "7248";
7	ensembl	exon	44902737	44902848	0	-	.	gene_id "ENSRNOG00000056915"; gene_version "3"; transcript_id "ENSRNOT00000081885"; transcript_version "3"; exon_number "2"; gene_name "Ptprq"; gene_source "ensembl"; gene_biotype "protein_coding"; transcript_name "Ptprq-201"; transcript_source "ensembl"; transcript_biotype "protein_coding"; exon_id "ENSRNOE00000553333"; exon_version "1"; tag "Ensembl_canonical";
7	ensembl	CDS	44902737	44902848	0	-	0	gene_id "ENSRNOG00000056915"; gene_version "3"; transcript_id "ENSRNOT00000081885"; transcript_version "3"; exon_number "2"; gene_name "Ptprq"; gene_source "ensembl"; gene_biotype "protein_coding"; transcript_name "Ptprq-201"; transcript_source "ensembl"; transcript_biotype "protein_coding"; protein_id "ENSRNOP00000069293"; protein_version "2"; tag "Ensembl_canonical";
7	ENSEMBL114_rn	exon	44902737	44902848	1.26591788589967	-	.	gene_id "ENSRNOG00000056915"; transcript_id "ENSRNOG00000056915_tx_2"; exon_id "7_44902737_44902848_-"; exonnum "2"; txlen "9985";
7	ENSEMBL114_rn	exon	44902737	44902848	0.0167218637375253	-	.	gene_id "ENSRNOG00000056915"; transcript_id "ENSRNOG00000056915_tx_22"; exon_id "7_44902737_44902848_-"; exonnum "6"; txlen "7014";
7	ENSEMBL114_rn	exon	44902737	44902848	0.0158295200956003	-	.	gene_id "ENSRNOG00000056915"; transcript_id "ENSRNOG00000056915_tx_23"; exon_id "7_44902737_44902848_-"; exonnum "3"; txlen "6234";
7	ENSEMBL114_rn	exon	44902737	44902848	0.0138669113920941	-	.	gene_id "ENSRNOG00000056915"; transcript_id "ENSRNOG00000056915_tx_25"; exon_id "7_44902737_44902848_-"; exonnum "7"; txlen "7139";
7	ENSEMBL114_rn	exon	44902737	44902848	0.0134590610570325	-	.	gene_id "ENSRNOG00000056915"; transcript_id "ENSRNOG00000056915_tx_26"; exon_id "7_44902737_44902848_-"; exonnum "5"; txlen "6934";
7	ENSEMBL114_rn	exon	44902737	44902848	0.0134590610570325	-	.	gene_id "ENSRNOG00000056915"; transcript_id "ENSRNOG00000056915_tx_27"; exon_id "7_44902737_44902848_-"; exonnum "6"; txlen "7059";
7	ENSEMBL114_rn	exon	44902737	44902848	0.0122355100518477	-	.	gene_id "ENSRNOG00000056915"; transcript_id "ENSRNOG00000056915_tx_32"; exon_id "7_44902737_44902848_-"; exonnum "4"; txlen "6870";
7	ENSEMBL114_rn	exon	44902737	44902848	0.0122355100518477	-	.	gene_id "ENSRNOG00000056915"; transcript_id "ENSRNOG00000056915_tx_33"; exon_id "7_44902737_44902848_-"; exonnum "5"; txlen "6950";
7	ENSEMBL114_rn	exon	44902737	44902848	0.011011959046663	-	.	gene_id "ENSRNOG00000056915"; transcript_id "ENSRNOG00000056915_tx_34"; exon_id "7_44902737_44902848_-"; exonnum "4"; txlen "6979";
7	ENSEMBL114_rn	exon	44902737	44902848	0.011011959046663	-	.	gene_id "ENSRNOG00000056915"; transcript_id "ENSRNOG00000056915_tx_35"; exon_id "7_44902737_44902848_-"; exonnum "5"; txlen "7043";
7	ENSEMBL114_rn	exon	44902737	44902848	0.011011959046663	-	.	gene_id "ENSRNOG00000056915"; transcript_id "ENSRNOG00000056915_tx_36"; exon_id "7_44902737_44902848_-"; exonnum "5"; txlen "7059";
7	ENSEMBL114_rn	exon	44902737	44902848	0.011011959046663	-	.	gene_id "ENSRNOG00000056915"; transcript_id "ENSRNOG00000056915_tx_37"; exon_id "7_44902737_44902848_-"; exonnum "6"; txlen "7123";
7	ENSEMBL114_rn	exon	44902737	44902848	0.011011959046663	-	.	gene_id "ENSRNOG00000056915"; transcript_id "ENSRNOG00000056915_tx_38"; exon_id "7_44902737_44902848_-"; exonnum "6"; txlen "7168";
7	ENSEMBL114_rn	exon	44902737	44902848	0.011011959046663	-	.	gene_id "ENSRNOG00000056915"; transcript_id "ENSRNOG00000056915_tx_39"; exon_id "7_44902737_44902848_-"; exonnum "7"; txlen "7248";
7	ENSEMBL114_rn	exon	44902737	44902848	0.0101962583765398	-	.	gene_id "ENSRNOG00000056915"; transcript_id "ENSRNOG00000056915_tx_40"; exon_id "7_44902737_44902848_-"; exonnum "4"; txlen "6643";
7	ENSEMBL114_rn	exon	44902737	44902848	0.0101962583765398	-	.	gene_id "ENSRNOG00000056915"; transcript_id "ENSRNOG00000056915_tx_41"; exon_id "7_44902737_44902848_-"; exonnum "5"; txlen "6707";
7	ENSEMBL114_rn	exon	44902737	44902848	0.0101962583765398	-	.	gene_id "ENSRNOG00000056915"; transcript_id "ENSRNOG00000056915_tx_42"; exon_id "7_44902737_44902848_-"; exonnum "5"; txlen "6723";
7	ENSEMBL114_rn	exon	44902737	44902848	0.0101962583765398	-	.	gene_id "ENSRNOG00000056915"; transcript_id "ENSRNOG00000056915_tx_43"; exon_id "7_44902737_44902848_-"; exonnum "6"; txlen "6787";
7	ENSEMBL114_rn	exon	44902737	44902848	0.0101962583765398	-	.	gene_id "ENSRNOG00000056915"; transcript_id "ENSRNOG00000056915_tx_44"; exon_id "7_44902737_44902848_-"; exonnum "6"; txlen "6832";
7	ENSEMBL114_rn	exon	44902737	44902848	0.0101962583765398	-	.	gene_id "ENSRNOG00000056915"; transcript_id "ENSRNOG00000056915_tx_45"; exon_id "7_44902737_44902848_-"; exonnum "4"; txlen "6752";
7	ENSEMBL114_rn	exon	44902737	44902848	0.0101962583765398	-	.	gene_id "ENSRNOG00000056915"; transcript_id "ENSRNOG00000056915_tx_46"; exon_id "7_44902737_44902848_-"; exonnum "7"; txlen "6912";
7	ENSEMBL114_rn	exon	44902737	44902848	0.0101962583765398	-	.	gene_id "ENSRNOG00000056915"; transcript_id "ENSRNOG00000056915_tx_47"; exon_id "7_44902737_44902848_-"; exonnum "5"; txlen "6816";
7	ensembl	CDS	44903169	44903225	0	-	0	gene_id "ENSRNOG00000056915"; gene_version "3"; transcript_id "ENSRNOT00000081885"; transcript_version "3"; exon_number "1"; gene_name "Ptprq"; gene_source "ensembl"; gene_biotype "protein_coding"; transcript_name "Ptprq-201"; transcript_source "ensembl"; transcript_biotype "protein_coding"; protein_id "ENSRNOP00000069293"; protein_version "2"; tag "Ensembl_canonical";
7	ensembl	exon	44903169	44903291	0	-	.	gene_id "ENSRNOG00000056915"; gene_version "3"; transcript_id "ENSRNOT00000081885"; transcript_version "3"; exon_number "1"; gene_name "Ptprq"; gene_source "ensembl"; gene_biotype "protein_coding"; transcript_name "Ptprq-201"; transcript_source "ensembl"; transcript_biotype "protein_coding"; exon_id "ENSRNOE00000525193"; exon_version "2"; tag "Ensembl_canonical";
7	ENSEMBL114_rn	exon	44903169	44903291	1.26591788589967	-	.	gene_id "ENSRNOG00000056915"; transcript_id "ENSRNOG00000056915_tx_2"; exon_id "7_44903169_44903291_-"; exonnum "1"; txlen "9985";
7	ensembl	start_codon	44903223	44903225	0	-	0	gene_id "ENSRNOG00000056915"; gene_version "3"; transcript_id "ENSRNOT00000081885"; transcript_version "3"; exon_number "1"; gene_name "Ptprq"; gene_source "ensembl"; gene_biotype "protein_coding"; transcript_name "Ptprq-201"; transcript_source "ensembl"; transcript_biotype "protein_coding"; tag "Ensembl_canonical";
7	ensembl	five_prime_utr	44903226	44903291	0	-	.	gene_id "ENSRNOG00000056915"; gene_version "3"; transcript_id "ENSRNOT00000081885"; transcript_version "3"; gene_name "Ptprq"; gene_source "ensembl"; gene_biotype "protein_coding"; transcript_name "Ptprq-201"; transcript_source "ensembl"; transcript_biotype "protein_coding"; tag "Ensembl_canonical";
7	sraer114_mid	exon	44903870	44904035	0.0167218637375253	-	.	gene_id "ENSRNOG00000056915"; transcript_id "ENSRNOG00000056915_tx_22"; exon_id "7_44903870_44904035_-"; exonnum "5"; txlen "7014";
7	sraer114_mid	exon	44903870	44904035	0.0158295200956003	-	.	gene_id "ENSRNOG00000056915"; transcript_id "ENSRNOG00000056915_tx_23"; exon_id "7_44903870_44904035_-"; exonnum "2"; txlen "6234";
7	sraer114_mid	exon	44903870	44904035	0.0138669113920941	-	.	gene_id "ENSRNOG00000056915"; transcript_id "ENSRNOG00000056915_tx_25"; exon_id "7_44903870_44904035_-"; exonnum "6"; txlen "7139";
7	sraer114_mid	exon	44903870	44904035	0.0134590610570325	-	.	gene_id "ENSRNOG00000056915"; transcript_id "ENSRNOG00000056915_tx_26"; exon_id "7_44903870_44904035_-"; exonnum "4"; txlen "6934";
7	sraer114_mid	exon	44903870	44904035	0.0134590610570325	-	.	gene_id "ENSRNOG00000056915"; transcript_id "ENSRNOG00000056915_tx_27"; exon_id "7_44903870_44904035_-"; exonnum "5"; txlen "7059";
7	sraer114_mid	exon	44903870	44904035	0.0122355100518477	-	.	gene_id "ENSRNOG00000056915"; transcript_id "ENSRNOG00000056915_tx_32"; exon_id "7_44903870_44904035_-"; exonnum "3"; txlen "6870";
7	sraer114_mid	exon	44903870	44904035	0.0122355100518477	-	.	gene_id "ENSRNOG00000056915"; transcript_id "ENSRNOG00000056915_tx_33"; exon_id "7_44903870_44904035_-"; exonnum "4"; txlen "6950";
7	sraer114_mid	exon	44903870	44904035	0.011011959046663	-	.	gene_id "ENSRNOG00000056915"; transcript_id "ENSRNOG00000056915_tx_34"; exon_id "7_44903870_44904035_-"; exonnum "3"; txlen "6979";
7	sraer114_mid	exon	44903870	44904035	0.011011959046663	-	.	gene_id "ENSRNOG00000056915"; transcript_id "ENSRNOG00000056915_tx_35"; exon_id "7_44903870_44904035_-"; exonnum "4"; txlen "7043";
7	sraer114_mid	exon	44903870	44904035	0.011011959046663	-	.	gene_id "ENSRNOG00000056915"; transcript_id "ENSRNOG00000056915_tx_36"; exon_id "7_44903870_44904035_-"; exonnum "4"; txlen "7059";
7	sraer114_mid	exon	44903870	44904035	0.011011959046663	-	.	gene_id "ENSRNOG00000056915"; transcript_id "ENSRNOG00000056915_tx_37"; exon_id "7_44903870_44904035_-"; exonnum "5"; txlen "7123";
7	sraer114_mid	exon	44903870	44904035	0.011011959046663	-	.	gene_id "ENSRNOG00000056915"; transcript_id "ENSRNOG00000056915_tx_38"; exon_id "7_44903870_44904035_-"; exonnum "5"; txlen "7168";
7	sraer114_mid	exon	44903870	44904035	0.011011959046663	-	.	gene_id "ENSRNOG00000056915"; transcript_id "ENSRNOG00000056915_tx_39"; exon_id "7_44903870_44904035_-"; exonnum "6"; txlen "7248";
7	sraer114_mid	exon	44903870	44904035	0.0101962583765398	-	.	gene_id "ENSRNOG00000056915"; transcript_id "ENSRNOG00000056915_tx_40"; exon_id "7_44903870_44904035_-"; exonnum "3"; txlen "6643";
7	sraer114_mid	exon	44903870	44904035	0.0101962583765398	-	.	gene_id "ENSRNOG00000056915"; transcript_id "ENSRNOG00000056915_tx_41"; exon_id "7_44903870_44904035_-"; exonnum "4"; txlen "6707";
7	sraer114_mid	exon	44903870	44904035	0.0101962583765398	-	.	gene_id "ENSRNOG00000056915"; transcript_id "ENSRNOG00000056915_tx_42"; exon_id "7_44903870_44904035_-"; exonnum "4"; txlen "6723";
7	sraer114_mid	exon	44903870	44904035	0.0101962583765398	-	.	gene_id "ENSRNOG00000056915"; transcript_id "ENSRNOG00000056915_tx_43"; exon_id "7_44903870_44904035_-"; exonnum "5"; txlen "6787";
7	sraer114_mid	exon	44903870	44904035	0.0101962583765398	-	.	gene_id "ENSRNOG00000056915"; transcript_id "ENSRNOG00000056915_tx_44"; exon_id "7_44903870_44904035_-"; exonnum "5"; txlen "6832";
7	sraer114_mid	exon	44903870	44904035	0.0101962583765398	-	.	gene_id "ENSRNOG00000056915"; transcript_id "ENSRNOG00000056915_tx_45"; exon_id "7_44903870_44904035_-"; exonnum "3"; txlen "6752";
7	sraer114_mid	exon	44903870	44904035	0.0101962583765398	-	.	gene_id "ENSRNOG00000056915"; transcript_id "ENSRNOG00000056915_tx_46"; exon_id "7_44903870_44904035_-"; exonnum "6"; txlen "6912";
7	sraer114_mid	exon	44903870	44904035	0.0101962583765398	-	.	gene_id "ENSRNOG00000056915"; transcript_id "ENSRNOG00000056915_tx_47"; exon_id "7_44903870_44904035_-"; exonnum "4"; txlen "6816";
7	sraer114_mid	exon	44904712	44904791	0.0167218637375253	-	.	gene_id "ENSRNOG00000056915"; transcript_id "ENSRNOG00000056915_tx_22"; exon_id "7_44904712_44904791_-"; exonnum "4"; txlen "7014";
7	sraer114_mid	exon	44904712	44904791	0.0138669113920941	-	.	gene_id "ENSRNOG00000056915"; transcript_id "ENSRNOG00000056915_tx_25"; exon_id "7_44904712_44904791_-"; exonnum "5"; txlen "7139";
7	sraer114_mid	exon	44904712	44904791	0.0122355100518477	-	.	gene_id "ENSRNOG00000056915"; transcript_id "ENSRNOG00000056915_tx_33"; exon_id "7_44904712_44904791_-"; exonnum "3"; txlen "6950";
7	sraer114_mid	exon	44904712	44904791	0.011011959046663	-	.	gene_id "ENSRNOG00000056915"; transcript_id "ENSRNOG00000056915_tx_36"; exon_id "7_44904712_44904791_-"; exonnum "3"; txlen "7059";
7	sraer114_mid	exon	44904712	44904791	0.011011959046663	-	.	gene_id "ENSRNOG00000056915"; transcript_id "ENSRNOG00000056915_tx_37"; exon_id "7_44904712_44904791_-"; exonnum "4"; txlen "7123";
7	sraer114_mid	exon	44904712	44904791	0.011011959046663	-	.	gene_id "ENSRNOG00000056915"; transcript_id "ENSRNOG00000056915_tx_39"; exon_id "7_44904712_44904791_-"; exonnum "5"; txlen "7248";
7	sraer114_mid	exon	44904712	44904791	0.0101962583765398	-	.	gene_id "ENSRNOG00000056915"; transcript_id "ENSRNOG00000056915_tx_42"; exon_id "7_44904712_44904791_-"; exonnum "3"; txlen "6723";
7	sraer114_mid	exon	44904712	44904791	0.0101962583765398	-	.	gene_id "ENSRNOG00000056915"; transcript_id "ENSRNOG00000056915_tx_43"; exon_id "7_44904712_44904791_-"; exonnum "4"; txlen "6787";
7	sraer114_mid	exon	44904712	44904791	0.0101962583765398	-	.	gene_id "ENSRNOG00000056915"; transcript_id "ENSRNOG00000056915_tx_46"; exon_id "7_44904712_44904791_-"; exonnum "5"; txlen "6912";
7	sraer114_mid	exon	44912392	44912600	0.0167218637375253	-	.	gene_id "ENSRNOG00000056915"; transcript_id "ENSRNOG00000056915_tx_22"; exon_id "7_44912392_44912600_-"; exonnum "3"; txlen "7014";
7	sraer114_mid	exon	44912392	44912600	0.0138669113920941	-	.	gene_id "ENSRNOG00000056915"; transcript_id "ENSRNOG00000056915_tx_25"; exon_id "7_44912392_44912600_-"; exonnum "4"; txlen "7139";
7	sraer114_mid	exon	44912392	44912600	0.0134590610570325	-	.	gene_id "ENSRNOG00000056915"; transcript_id "ENSRNOG00000056915_tx_26"; exon_id "7_44912392_44912600_-"; exonnum "3"; txlen "6934";
7	sraer114_mid	exon	44912392	44912600	0.0134590610570325	-	.	gene_id "ENSRNOG00000056915"; transcript_id "ENSRNOG00000056915_tx_27"; exon_id "7_44912392_44912600_-"; exonnum "4"; txlen "7059";
7	sraer114_mid	exon	44912392	44912600	0.0122355100518477	-	.	gene_id "ENSRNOG00000056915"; transcript_id "ENSRNOG00000056915_tx_32"; exon_id "7_44912392_44912600_-"; exonnum "2"; txlen "6870";
7	sraer114_mid	exon	44912392	44912600	0.0122355100518477	-	.	gene_id "ENSRNOG00000056915"; transcript_id "ENSRNOG00000056915_tx_33"; exon_id "7_44912392_44912600_-"; exonnum "2"; txlen "6950";
7	sraer114_mid	exon	44912392	44912600	0.011011959046663	-	.	gene_id "ENSRNOG00000056915"; transcript_id "ENSRNOG00000056915_tx_34"; exon_id "7_44912392_44912600_-"; exonnum "2"; txlen "6979";
7	sraer114_mid	exon	44912392	44912600	0.011011959046663	-	.	gene_id "ENSRNOG00000056915"; transcript_id "ENSRNOG00000056915_tx_35"; exon_id "7_44912392_44912600_-"; exonnum "3"; txlen "7043";
7	sraer114_mid	exon	44912392	44912600	0.011011959046663	-	.	gene_id "ENSRNOG00000056915"; transcript_id "ENSRNOG00000056915_tx_36"; exon_id "7_44912392_44912600_-"; exonnum "2"; txlen "7059";
7	sraer114_mid	exon	44912392	44912600	0.011011959046663	-	.	gene_id "ENSRNOG00000056915"; transcript_id "ENSRNOG00000056915_tx_37"; exon_id "7_44912392_44912600_-"; exonnum "3"; txlen "7123";
7	sraer114_mid	exon	44912392	44912600	0.011011959046663	-	.	gene_id "ENSRNOG00000056915"; transcript_id "ENSRNOG00000056915_tx_38"; exon_id "7_44912392_44912600_-"; exonnum "4"; txlen "7168";
7	sraer114_mid	exon	44912392	44912600	0.011011959046663	-	.	gene_id "ENSRNOG00000056915"; transcript_id "ENSRNOG00000056915_tx_39"; exon_id "7_44912392_44912600_-"; exonnum "4"; txlen "7248";
7	sraer114_mid	exon	44912392	44912600	0.0101962583765398	-	.	gene_id "ENSRNOG00000056915"; transcript_id "ENSRNOG00000056915_tx_40"; exon_id "7_44912392_44912600_-"; exonnum "2"; txlen "6643";
7	sraer114_mid	exon	44912392	44912600	0.0101962583765398	-	.	gene_id "ENSRNOG00000056915"; transcript_id "ENSRNOG00000056915_tx_41"; exon_id "7_44912392_44912600_-"; exonnum "3"; txlen "6707";
7	sraer114_mid	exon	44912392	44912600	0.0101962583765398	-	.	gene_id "ENSRNOG00000056915"; transcript_id "ENSRNOG00000056915_tx_42"; exon_id "7_44912392_44912600_-"; exonnum "2"; txlen "6723";
7	sraer114_mid	exon	44912392	44912600	0.0101962583765398	-	.	gene_id "ENSRNOG00000056915"; transcript_id "ENSRNOG00000056915_tx_43"; exon_id "7_44912392_44912600_-"; exonnum "3"; txlen "6787";
7	sraer114_mid	exon	44912392	44912600	0.0101962583765398	-	.	gene_id "ENSRNOG00000056915"; transcript_id "ENSRNOG00000056915_tx_44"; exon_id "7_44912392_44912600_-"; exonnum "4"; txlen "6832";
7	sraer114_mid	exon	44912392	44912600	0.0101962583765398	-	.	gene_id "ENSRNOG00000056915"; transcript_id "ENSRNOG00000056915_tx_45"; exon_id "7_44912392_44912600_-"; exonnum "2"; txlen "6752";
7	sraer114_mid	exon	44912392	44912600	0.0101962583765398	-	.	gene_id "ENSRNOG00000056915"; transcript_id "ENSRNOG00000056915_tx_46"; exon_id "7_44912392_44912600_-"; exonnum "4"; txlen "6912";
7	sraer114_mid	exon	44912392	44912600	0.0101962583765398	-	.	gene_id "ENSRNOG00000056915"; transcript_id "ENSRNOG00000056915_tx_47"; exon_id "7_44912392_44912600_-"; exonnum "3"; txlen "6816";
7	sraer114_mid	exon	44912695	44912758	0.0167218637375253	-	.	gene_id "ENSRNOG00000056915"; transcript_id "ENSRNOG00000056915_tx_22"; exon_id "7_44912695_44912758_-"; exonnum "2"; txlen "7014";
7	sraer114_mid	exon	44912695	44912758	0.0138669113920941	-	.	gene_id "ENSRNOG00000056915"; transcript_id "ENSRNOG00000056915_tx_25"; exon_id "7_44912695_44912758_-"; exonnum "3"; txlen "7139";
7	sraer114_mid	exon	44912695	44912758	0.0134590610570325	-	.	gene_id "ENSRNOG00000056915"; transcript_id "ENSRNOG00000056915_tx_26"; exon_id "7_44912695_44912758_-"; exonnum "2"; txlen "6934";
7	sraer114_mid	exon	44912695	44912758	0.0134590610570325	-	.	gene_id "ENSRNOG00000056915"; transcript_id "ENSRNOG00000056915_tx_27"; exon_id "7_44912695_44912758_-"; exonnum "3"; txlen "7059";
7	sraer114_mid	exon	44912695	44912758	0.011011959046663	-	.	gene_id "ENSRNOG00000056915"; transcript_id "ENSRNOG00000056915_tx_35"; exon_id "7_44912695_44912758_-"; exonnum "2"; txlen "7043";
7	sraer114_mid	exon	44912695	44912758	0.011011959046663	-	.	gene_id "ENSRNOG00000056915"; transcript_id "ENSRNOG00000056915_tx_37"; exon_id "7_44912695_44912758_-"; exonnum "2"; txlen "7123";
7	sraer114_mid	exon	44912695	44912758	0.011011959046663	-	.	gene_id "ENSRNOG00000056915"; transcript_id "ENSRNOG00000056915_tx_38"; exon_id "7_44912695_44912758_-"; exonnum "3"; txlen "7168";
7	sraer114_mid	exon	44912695	44912758	0.011011959046663	-	.	gene_id "ENSRNOG00000056915"; transcript_id "ENSRNOG00000056915_tx_39"; exon_id "7_44912695_44912758_-"; exonnum "3"; txlen "7248";
7	sraer114_mid	exon	44912695	44912758	0.0101962583765398	-	.	gene_id "ENSRNOG00000056915"; transcript_id "ENSRNOG00000056915_tx_41"; exon_id "7_44912695_44912758_-"; exonnum "2"; txlen "6707";
7	sraer114_mid	exon	44912695	44912758	0.0101962583765398	-	.	gene_id "ENSRNOG00000056915"; transcript_id "ENSRNOG00000056915_tx_43"; exon_id "7_44912695_44912758_-"; exonnum "2"; txlen "6787";
7	sraer114_mid	exon	44912695	44912758	0.0101962583765398	-	.	gene_id "ENSRNOG00000056915"; transcript_id "ENSRNOG00000056915_tx_44"; exon_id "7_44912695_44912758_-"; exonnum "3"; txlen "6832";
7	sraer114_mid	exon	44912695	44912758	0.0101962583765398	-	.	gene_id "ENSRNOG00000056915"; transcript_id "ENSRNOG00000056915_tx_46"; exon_id "7_44912695_44912758_-"; exonnum "3"; txlen "6912";
7	sraer114_mid	exon	44912695	44912758	0.0101962583765398	-	.	gene_id "ENSRNOG00000056915"; transcript_id "ENSRNOG00000056915_tx_47"; exon_id "7_44912695_44912758_-"; exonnum "2"; txlen "6816";
7	sraer114_mid	exon	44917090	44917214	0.0138669113920941	-	.	gene_id "ENSRNOG00000056915"; transcript_id "ENSRNOG00000056915_tx_25"; exon_id "7_44917090_44917214_-"; exonnum "2"; txlen "7139";
7	sraer114_mid	exon	44917090	44917214	0.0134590610570325	-	.	gene_id "ENSRNOG00000056915"; transcript_id "ENSRNOG00000056915_tx_27"; exon_id "7_44917090_44917214_-"; exonnum "2"; txlen "7059";
7	sraer114_mid	exon	44917090	44917214	0.011011959046663	-	.	gene_id "ENSRNOG00000056915"; transcript_id "ENSRNOG00000056915_tx_38"; exon_id "7_44917090_44917214_-"; exonnum "2"; txlen "7168";
7	sraer114_mid	exon	44917090	44917214	0.011011959046663	-	.	gene_id "ENSRNOG00000056915"; transcript_id "ENSRNOG00000056915_tx_39"; exon_id "7_44917090_44917214_-"; exonnum "2"; txlen "7248";
7	sraer114_mid	exon	44917090	44917214	0.0101962583765398	-	.	gene_id "ENSRNOG00000056915"; transcript_id "ENSRNOG00000056915_tx_44"; exon_id "7_44917090_44917214_-"; exonnum "2"; txlen "6832";
7	sraer114_mid	exon	44917090	44917214	0.0101962583765398	-	.	gene_id "ENSRNOG00000056915"; transcript_id "ENSRNOG00000056915_tx_46"; exon_id "7_44917090_44917214_-"; exonnum "2"; txlen "6912";
7	sraer114_ss	exon	44918286	44918484	0.0167218637375253	-	.	gene_id "ENSRNOG00000056915"; transcript_id "ENSRNOG00000056915_tx_22"; exon_id "7_44918286_44918484_-"; exonnum "1"; txlen "7014";
7	sraer114_ss	exon	44918286	44918484	0.0158295200956003	-	.	gene_id "ENSRNOG00000056915"; transcript_id "ENSRNOG00000056915_tx_23"; exon_id "7_44918286_44918484_-"; exonnum "1"; txlen "6234";
7	sraer114_ss	exon	44918286	44918484	0.0138669113920941	-	.	gene_id "ENSRNOG00000056915"; transcript_id "ENSRNOG00000056915_tx_25"; exon_id "7_44918286_44918484_-"; exonnum "1"; txlen "7139";
7	sraer114_ss	exon	44918286	44918484	0.0134590610570325	-	.	gene_id "ENSRNOG00000056915"; transcript_id "ENSRNOG00000056915_tx_26"; exon_id "7_44918286_44918484_-"; exonnum "1"; txlen "6934";
7	sraer114_ss	exon	44918286	44918484	0.0134590610570325	-	.	gene_id "ENSRNOG00000056915"; transcript_id "ENSRNOG00000056915_tx_27"; exon_id "7_44918286_44918484_-"; exonnum "1"; txlen "7059";
7	sraer114_ss	exon	44918286	44918484	0.0122355100518477	-	.	gene_id "ENSRNOG00000056915"; transcript_id "ENSRNOG00000056915_tx_32"; exon_id "7_44918286_44918484_-"; exonnum "1"; txlen "6870";
7	sraer114_ss	exon	44918286	44918484	0.0122355100518477	-	.	gene_id "ENSRNOG00000056915"; transcript_id "ENSRNOG00000056915_tx_33"; exon_id "7_44918286_44918484_-"; exonnum "1"; txlen "6950";
7	sraer114_ss	exon	44918286	44918484	0.011011959046663	-	.	gene_id "ENSRNOG00000056915"; transcript_id "ENSRNOG00000056915_tx_34"; exon_id "7_44918286_44918484_-"; exonnum "1"; txlen "6979";
7	sraer114_ss	exon	44918286	44918484	0.011011959046663	-	.	gene_id "ENSRNOG00000056915"; transcript_id "ENSRNOG00000056915_tx_35"; exon_id "7_44918286_44918484_-"; exonnum "1"; txlen "7043";
7	sraer114_ss	exon	44918286	44918484	0.011011959046663	-	.	gene_id "ENSRNOG00000056915"; transcript_id "ENSRNOG00000056915_tx_36"; exon_id "7_44918286_44918484_-"; exonnum "1"; txlen "7059";
7	sraer114_ss	exon	44918286	44918484	0.011011959046663	-	.	gene_id "ENSRNOG00000056915"; transcript_id "ENSRNOG00000056915_tx_37"; exon_id "7_44918286_44918484_-"; exonnum "1"; txlen "7123";
7	sraer114_ss	exon	44918286	44918484	0.011011959046663	-	.	gene_id "ENSRNOG00000056915"; transcript_id "ENSRNOG00000056915_tx_38"; exon_id "7_44918286_44918484_-"; exonnum "1"; txlen "7168";
7	sraer114_ss	exon	44918286	44918484	0.011011959046663	-	.	gene_id "ENSRNOG00000056915"; transcript_id "ENSRNOG00000056915_tx_39"; exon_id "7_44918286_44918484_-"; exonnum "1"; txlen "7248";
7	sraer114_ss	exon	44918286	44918484	0.0101962583765398	-	.	gene_id "ENSRNOG00000056915"; transcript_id "ENSRNOG00000056915_tx_40"; exon_id "7_44918286_44918484_-"; exonnum "1"; txlen "6643";
7	sraer114_ss	exon	44918286	44918484	0.0101962583765398	-	.	gene_id "ENSRNOG00000056915"; transcript_id "ENSRNOG00000056915_tx_41"; exon_id "7_44918286_44918484_-"; exonnum "1"; txlen "6707";
7	sraer114_ss	exon	44918286	44918484	0.0101962583765398	-	.	gene_id "ENSRNOG00000056915"; transcript_id "ENSRNOG00000056915_tx_42"; exon_id "7_44918286_44918484_-"; exonnum "1"; txlen "6723";
7	sraer114_ss	exon	44918286	44918484	0.0101962583765398	-	.	gene_id "ENSRNOG00000056915"; transcript_id "ENSRNOG00000056915_tx_43"; exon_id "7_44918286_44918484_-"; exonnum "1"; txlen "6787";
7	sraer114_ss	exon	44918286	44918484	0.0101962583765398	-	.	gene_id "ENSRNOG00000056915"; transcript_id "ENSRNOG00000056915_tx_44"; exon_id "7_44918286_44918484_-"; exonnum "1"; txlen "6832";
7	sraer114_ss	exon	44918286	44918484	0.0101962583765398	-	.	gene_id "ENSRNOG00000056915"; transcript_id "ENSRNOG00000056915_tx_45"; exon_id "7_44918286_44918484_-"; exonnum "1"; txlen "6752";
7	sraer114_ss	exon	44918286	44918484	0.0101962583765398	-	.	gene_id "ENSRNOG00000056915"; transcript_id "ENSRNOG00000056915_tx_46"; exon_id "7_44918286_44918484_-"; exonnum "1"; txlen "6912";
7	sraer114_ss	exon	44918286	44918484	0.0101962583765398	-	.	gene_id "ENSRNOG00000056915"; transcript_id "ENSRNOG00000056915_tx_47"; exon_id "7_44918286_44918484_-"; exonnum "1"; txlen "6816";
7	ensembl	exon	44948303	44948574	0	-	.	gene_id "ENSRNOG00000078687"; gene_version "1"; transcript_id "ENSRNOT00000167997"; transcript_version "1"; exon_number "2"; gene_source "ensembl"; gene_biotype "lncRNA"; transcript_source "ensembl"; transcript_biotype "lncRNA"; exon_id "ENSRNOE00000744913"; exon_version "1"; tag "Ensembl_canonical";
7	ensembl	gene	44948303	44951182	0	-	.	gene_id "ENSRNOG00000078687"; gene_version "1"; gene_source "ensembl"; gene_biotype "lncRNA";
7	ensembl	transcript	44948303	44951182	0	-	.	gene_id "ENSRNOG00000078687"; gene_version "1"; transcript_id "ENSRNOT00000167997"; transcript_version "1"; gene_source "ensembl"; gene_biotype "lncRNA"; transcript_source "ensembl"; transcript_biotype "lncRNA"; tag "Ensembl_canonical";
7	ensembl	exon	44950026	44951182	0	-	.	gene_id "ENSRNOG00000078687"; gene_version "1"; transcript_id "ENSRNOT00000167997"; transcript_version "1"; exon_number "1"; gene_source "ensembl"; gene_biotype "lncRNA"; transcript_source "ensembl"; transcript_biotype "lncRNA"; exon_id "ENSRNOE00000792677"; exon_version "1"; tag "Ensembl_canonical";
7	ensembl	three_prime_utr	44953399	44954399	0	-	.	gene_id "ENSRNOG00000030316"; gene_version "7"; transcript_id "ENSRNOT00000148933"; transcript_version "1"; gene_name "Otogl"; gene_source "ensembl"; gene_biotype "protein_coding"; transcript_name "Otogl-203"; transcript_source "ensembl"; transcript_biotype "protein_coding";
7	ensembl	three_prime_utr	44953399	44954399	0	-	.	gene_id "ENSRNOG00000030316"; gene_version "7"; transcript_id "ENSRNOT00000160113"; transcript_version "1"; gene_name "Otogl"; gene_source "ensembl"; gene_biotype "protein_coding"; transcript_name "Otogl-204"; transcript_source "ensembl"; transcript_biotype "protein_coding";
7	ensembl	exon	44953399	44954600	0	-	.	gene_id "ENSRNOG00000030316"; gene_version "7"; transcript_id "ENSRNOT00000148933"; transcript_version "1"; exon_number "52"; gene_name "Otogl"; gene_source "ensembl"; gene_biotype "protein_coding"; transcript_name "Otogl-203"; transcript_source "ensembl"; transcript_biotype "protein_coding"; exon_id "ENSRNOE00000784995"; exon_version "1";
7	ensembl	exon	44953399	44954600	0	-	.	gene_id "ENSRNOG00000030316"; gene_version "7"; transcript_id "ENSRNOT00000160113"; transcript_version "1"; exon_number "53"; gene_name "Otogl"; gene_source "ensembl"; gene_biotype "protein_coding"; transcript_name "Otogl-204"; transcript_source "ensembl"; transcript_biotype "protein_coding"; exon_id "ENSRNOE00000784995"; exon_version "1";
7	ensembl	transcript	44953399	45097729	0	-	.	gene_id "ENSRNOG00000030316"; gene_version "7"; transcript_id "ENSRNOT00000148933"; transcript_version "1"; gene_name "Otogl"; gene_source "ensembl"; gene_biotype "protein_coding"; transcript_name "Otogl-203"; transcript_source "ensembl"; transcript_biotype "protein_coding";
7	ensembl	transcript	44953399	45097745	0	-	.	gene_id "ENSRNOG00000030316"; gene_version "7"; transcript_id "ENSRNOT00000160113"; transcript_version "1"; gene_name "Otogl"; gene_source "ensembl"; gene_biotype "protein_coding"; transcript_name "Otogl-204"; transcript_source "ensembl"; transcript_biotype "protein_coding";
7	ensembl	gene	44953399	45110055	0	-	.	gene_id "ENSRNOG00000030316"; gene_version "7"; gene_name "Otogl"; gene_source "ensembl"; gene_biotype "protein_coding";
7	ensembl	three_prime_utr	44953767	44954399	0	-	.	gene_id "ENSRNOG00000030316"; gene_version "7"; transcript_id "ENSRNOT00000043774"; transcript_version "7"; gene_name "Otogl"; gene_source "ensembl"; gene_biotype "protein_coding"; transcript_name "Otogl-201"; transcript_source "ensembl"; transcript_biotype "protein_coding"; tag "Ensembl_canonical";
7	ensembl	exon	44953767	44954600	0	-	.	gene_id "ENSRNOG00000030316"; gene_version "7"; transcript_id "ENSRNOT00000043774"; transcript_version "7"; exon_number "58"; gene_name "Otogl"; gene_source "ensembl"; gene_biotype "protein_coding"; transcript_name "Otogl-201"; transcript_source "ensembl"; transcript_biotype "protein_coding"; exon_id "ENSRNOE00000487369"; exon_version "4"; tag "Ensembl_canonical";
7	ENSEMBL114_rn	exon	44953767	44954600	0.091767164390032	-	.	gene_id "ENSRNOG00000030316"; transcript_id "ENSRNOG00000030316_tx_10"; exon_id "7_44953767_44954600_-"; exonnum "53"; txlen "7305";
7	ENSEMBL114_rn	exon	44953767	44954600	0.091767164390032	-	.	gene_id "ENSRNOG00000030316"; transcript_id "ENSRNOG00000030316_tx_11"; exon_id "7_44953767_44954600_-"; exonnum "53"; txlen "7316";
7	ENSEMBL114_rn	exon	44953767	44954600	0.091767164390032	-	.	gene_id "ENSRNOG00000030316"; transcript_id "ENSRNOG00000030316_tx_12"; exon_id "7_44953767_44954600_-"; exonnum "53"; txlen "7319";
7	ENSEMBL114_rn	exon	44953767	44954600	0.091767164390032	-	.	gene_id "ENSRNOG00000030316"; transcript_id "ENSRNOG00000030316_tx_13"; exon_id "7_44953767_44954600_-"; exonnum "54"; txlen "7424";
7	ENSEMBL114_rn	exon	44953767	44954600	0.091767164390032	-	.	gene_id "ENSRNOG00000030316"; transcript_id "ENSRNOG00000030316_tx_14"; exon_id "7_44953767_44954600_-"; exonnum "54"; txlen "7427";
7	ENSEMBL114_rn	exon	44953767	44954600	0.0886820666253028	-	.	gene_id "ENSRNOG00000030316"; transcript_id "ENSRNOG00000030316_tx_15"; exon_id "7_44953767_44954600_-"; exonnum "61"; txlen "8246";
7	ENSEMBL114_rn	exon	44953767	44954600	0.0756468729707088	-	.	gene_id "ENSRNOG00000030316"; transcript_id "ENSRNOG00000030316_tx_16"; exon_id "7_44953767_44954600_-"; exonnum "61"; txlen "8234";
7	ENSEMBL114_rn	exon	44953767	44954600	0.0617268105236847	-	.	gene_id "ENSRNOG00000030316"; transcript_id "ENSRNOG00000030316_tx_17"; exon_id "7_44953767_44954600_-"; exonnum "62"; txlen "8337";
7	ENSEMBL114_rn	exon	44953767	44954600	0.0538849713501134	-	.	gene_id "ENSRNOG00000030316"; transcript_id "ENSRNOG00000030316_tx_18"; exon_id "7_44953767_44954600_-"; exonnum "62"; txlen "8349";
7	ENSEMBL114_rn	exon	44953767	44954600	0.0505113586790336	-	.	gene_id "ENSRNOG00000030316"; transcript_id "ENSRNOG00000030316_tx_19"; exon_id "7_44953767_44954600_-"; exonnum "62"; txlen "8352";
7	ENSEMBL114_rn	exon	44953767	44954600	0.0390277832245006	-	.	gene_id "ENSRNOG00000030316"; transcript_id "ENSRNOG00000030316_tx_22"; exon_id "7_44953767_44954600_-"; exonnum "62"; txlen "8340";
7	ENSEMBL114_rn	exon	44953767	44954600	0.0235572737719139	-	.	gene_id "ENSRNOG00000030316"; transcript_id "ENSRNOG00000030316_tx_24"; exon_id "7_44953767_44954600_-"; exonnum "23"; txlen "3559";
7	ENSEMBL114_rn	exon	44953767	44954600	0.0184572813377017	-	.	gene_id "ENSRNOG00000030316"; transcript_id "ENSRNOG00000030316_tx_25"; exon_id "7_44953767_44954600_-"; exonnum "60"; txlen "8121";
7	ENSEMBL114_rn	exon	44953767	44954600	0.0184572813377017	-	.	gene_id "ENSRNOG00000030316"; transcript_id "ENSRNOG00000030316_tx_26"; exon_id "7_44953767_44954600_-"; exonnum "60"; txlen "8124";
7	ENSEMBL114_rn	exon	44953767	44954600	0.0184572813377017	-	.	gene_id "ENSRNOG00000030316"; transcript_id "ENSRNOG00000030316_tx_27"; exon_id "7_44953767_44954600_-"; exonnum "61"; txlen "8227";
7	ENSEMBL114_rn	exon	44953767	44954600	0.0184572813377017	-	.	gene_id "ENSRNOG00000030316"; transcript_id "ENSRNOG00000030316_tx_28"; exon_id "7_44953767_44954600_-"; exonnum "61"; txlen "8230";
7	ENSEMBL114_rn	exon	44953767	44954600	0.016785977739661	-	.	gene_id "ENSRNOG00000030316"; transcript_id "ENSRNOG00000030316_tx_30"; exon_id "7_44953767_44954600_-"; exonnum "63"; txlen "8433";
7	ENSEMBL114_rn	exon	44953767	44954600	0.016785977739661	-	.	gene_id "ENSRNOG00000030316"; transcript_id "ENSRNOG00000030316_tx_31"; exon_id "7_44953767_44954600_-"; exonnum "63"; txlen "8436";
7	ENSEMBL114_rn	exon	44953767	44954600	0.0156412284184933	-	.	gene_id "ENSRNOG00000030316"; transcript_id "ENSRNOG00000030316_tx_32"; exon_id "7_44953767_44954600_-"; exonnum "62"; txlen "8300";
7	ENSEMBL114_rn	exon	44953767	44954600	0.0156412284184933	-	.	gene_id "ENSRNOG00000030316"; transcript_id "ENSRNOG00000030316_tx_33"; exon_id "7_44953767_44954600_-"; exonnum "62"; txlen "8303";
7	ENSEMBL114_rn	exon	44953767	44954600	0.0130603427836257	-	.	gene_id "ENSRNOG00000030316"; transcript_id "ENSRNOG00000030316_tx_35"; exon_id "7_44953767_44954600_-"; exonnum "60"; txlen "8109";
7	ENSEMBL114_rn	exon	44953767	44954600	0.0130603427836257	-	.	gene_id "ENSRNOG00000030316"; transcript_id "ENSRNOG00000030316_tx_36"; exon_id "7_44953767_44954600_-"; exonnum "60"; txlen "8112";
7	ENSEMBL114_rn	exon	44953767	44954600	0.0130603427836257	-	.	gene_id "ENSRNOG00000030316"; transcript_id "ENSRNOG00000030316_tx_37"; exon_id "7_44953767_44954600_-"; exonnum "61"; txlen "8215";
7	ENSEMBL114_rn	exon	44953767	44954600	0.0130603427836257	-	.	gene_id "ENSRNOG00000030316"; transcript_id "ENSRNOG00000030316_tx_38"; exon_id "7_44953767_44954600_-"; exonnum "61"; txlen "8218";
7	ENSEMBL114_rn	exon	44953767	44954600	0.01303341890128	-	.	gene_id "ENSRNOG00000030316"; transcript_id "ENSRNOG00000030316_tx_39"; exon_id "7_44953767_44954600_-"; exonnum "63"; txlen "8421";
7	ENSEMBL114_rn	exon	44953767	44954600	0.01303341890128	-	.	gene_id "ENSRNOG00000030316"; transcript_id "ENSRNOG00000030316_tx_40"; exon_id "7_44953767_44954600_-"; exonnum "63"; txlen "8424";
7	ENSEMBL114_rn	exon	44953767	44954600	0.012084267451259	-	.	gene_id "ENSRNOG00000030316"; transcript_id "ENSRNOG00000030316_tx_41"; exon_id "7_44953767_44954600_-"; exonnum "62"; txlen "8311";
7	ENSEMBL114_rn	exon	44953767	44954600	0.012084267451259	-	.	gene_id "ENSRNOG00000030316"; transcript_id "ENSRNOG00000030316_tx_42"; exon_id "7_44953767_44954600_-"; exonnum "62"; txlen "8314";
7	ENSEMBL114_rn	exon	44953767	44954600	0.0118722746779236	-	.	gene_id "ENSRNOG00000030316"; transcript_id "ENSRNOG00000030316_tx_43"; exon_id "7_44953767_44954600_-"; exonnum "60"; txlen "8093";
7	ENSEMBL114_rn	exon	44953767	44954600	0.0118722746779236	-	.	gene_id "ENSRNOG00000030316"; transcript_id "ENSRNOG00000030316_tx_44"; exon_id "7_44953767_44954600_-"; exonnum "60"; txlen "8096";
7	ENSEMBL114_rn	exon	44953767	44954600	0.0110749609219602	-	.	gene_id "ENSRNOG00000030316"; transcript_id "ENSRNOG00000030316_tx_45"; exon_id "7_44953767_44954600_-"; exonnum "62"; txlen "8376";
7	ENSEMBL114_rn	exon	44953767	44954600	0.0110749609219602	-	.	gene_id "ENSRNOG00000030316"; transcript_id "ENSRNOG00000030316_tx_46"; exon_id "7_44953767_44954600_-"; exonnum "62"; txlen "8379";
7	ENSEMBL114_rn	exon	44953767	44954600	0.0108491006245451	-	.	gene_id "ENSRNOG00000030316"; transcript_id "ENSRNOG00000030316_tx_47"; exon_id "7_44953767_44954600_-"; exonnum "64"; txlen "8490";
7	ENSEMBL114_rn	exon	44953767	44954600	0.0108491006245451	-	.	gene_id "ENSRNOG00000030316"; transcript_id "ENSRNOG00000030316_tx_48"; exon_id "7_44953767_44954600_-"; exonnum "64"; txlen "8493";
7	ENSEMBL114_rn	exon	44953767	44954600	0.0100249675287059	-	.	gene_id "ENSRNOG00000030316"; transcript_id "ENSRNOG00000030316_tx_49"; exon_id "7_44953767_44954600_-"; exonnum "62"; txlen "8312";
7	ENSEMBL114_rn	exon	44953767	44954600	0.113807208822341	-	.	gene_id "ENSRNOG00000030316"; transcript_id "ENSRNOG00000030316_tx_5"; exon_id "7_44953767_44954600_-"; exonnum "61"; txlen "8231";
7	ENSEMBL114_rn	exon	44953767	44954600	0.0100249675287059	-	.	gene_id "ENSRNOG00000030316"; transcript_id "ENSRNOG00000030316_tx_50"; exon_id "7_44953767_44954600_-"; exonnum "62"; txlen "8315";
7	ENSEMBL114_rn	exon	44953767	44954600	0.0100249675287059	-	.	gene_id "ENSRNOG00000030316"; transcript_id "ENSRNOG00000030316_tx_51"; exon_id "7_44953767_44954600_-"; exonnum "64"; txlen "8502";
7	ENSEMBL114_rn	exon	44953767	44954600	0.0100249675287059	-	.	gene_id "ENSRNOG00000030316"; transcript_id "ENSRNOG00000030316_tx_52"; exon_id "7_44953767_44954600_-"; exonnum "64"; txlen "8505";
7	ENSEMBL114_rn	exon	44953767	44954600	0.0094478686868348	-	.	gene_id "ENSRNOG00000030316"; transcript_id "ENSRNOG00000030316_tx_53"; exon_id "7_44953767_44954600_-"; exonnum "60"; txlen "8081";
7	ENSEMBL114_rn	exon	44953767	44954600	0.0094478686868348	-	.	gene_id "ENSRNOG00000030316"; transcript_id "ENSRNOG00000030316_tx_54"; exon_id "7_44953767_44954600_-"; exonnum "60"; txlen "8084";
7	ENSEMBL114_rn	exon	44953767	44954600	0.00843973701860276	-	.	gene_id "ENSRNOG00000030316"; transcript_id "ENSRNOG00000030316_tx_55"; exon_id "7_44953767_44954600_-"; exonnum "62"; txlen "8364";
7	ENSEMBL114_rn	exon	44953767	44954600	0.00843973701860276	-	.	gene_id "ENSRNOG00000030316"; transcript_id "ENSRNOG00000030316_tx_56"; exon_id "7_44953767_44954600_-"; exonnum "62"; txlen "8367";
7	ENSEMBL114_rn	exon	44953767	44954600	0.008331708612878	-	.	gene_id "ENSRNOG00000030316"; transcript_id "ENSRNOG00000030316_tx_57"; exon_id "7_44953767_44954600_-"; exonnum "62"; txlen "8299";
7	ENSEMBL114_rn	exon	44953767	44954600	0.008331708612878	-	.	gene_id "ENSRNOG00000030316"; transcript_id "ENSRNOG00000030316_tx_58"; exon_id "7_44953767_44954600_-"; exonnum "62"; txlen "8302";
7	ENSEMBL114_rn	exon	44953767	44954600	0.0920556792963826	-	.	gene_id "ENSRNOG00000030316"; transcript_id "ENSRNOG00000030316_tx_6"; exon_id "7_44953767_44954600_-"; exonnum "61"; txlen "8243";
7	ENSEMBL114_rn	exon	44953767	44954600	0.00614739033614308	-	.	gene_id "ENSRNOG00000030316"; transcript_id "ENSRNOG00000030316_tx_61"; exon_id "7_44953767_44954600_-"; exonnum "61"; txlen "8178";
7	ENSEMBL114_rn	exon	44953767	44954600	0.00614739033614308	-	.	gene_id "ENSRNOG00000030316"; transcript_id "ENSRNOG00000030316_tx_62"; exon_id "7_44953767_44954600_-"; exonnum "61"; txlen "8181";
7	ENSEMBL114_rn	exon	44953767	44954600	0.00614739033614308	-	.	gene_id "ENSRNOG00000030316"; transcript_id "ENSRNOG00000030316_tx_63"; exon_id "7_44953767_44954600_-"; exonnum "62"; txlen "8284";
7	ENSEMBL114_rn	exon	44953767	44954600	0.00614739033614308	-	.	gene_id "ENSRNOG00000030316"; transcript_id "ENSRNOG00000030316_tx_64"; exon_id "7_44953767_44954600_-"; exonnum "63"; txlen "8406";
7	ENSEMBL114_rn	exon	44953767	44954600	0.00614739033614308	-	.	gene_id "ENSRNOG00000030316"; transcript_id "ENSRNOG00000030316_tx_65"; exon_id "7_44953767_44954600_-"; exonnum "63"; txlen "8409";
7	ENSEMBL114_rn	exon	44953767	44954600	0.00614739033614308	-	.	gene_id "ENSRNOG00000030316"; transcript_id "ENSRNOG00000030316_tx_66"; exon_id "7_44953767_44954600_-"; exonnum "63"; txlen "8368";
7	ENSEMBL114_rn	exon	44953767	44954600	0.00604659728467336	-	.	gene_id "ENSRNOG00000030316"; transcript_id "ENSRNOG00000030316_tx_67"; exon_id "7_44953767_44954600_-"; exonnum "63"; txlen "8418";
7	ENSEMBL114_rn	exon	44953767	44954600	0.00600222220181099	-	.	gene_id "ENSRNOG00000030316"; transcript_id "ENSRNOG00000030316_tx_68"; exon_id "7_44953767_44954600_-"; exonnum "61"; txlen "8162";
7	ENSEMBL114_rn	exon	44953767	44954600	0.091767164390032	-	.	gene_id "ENSRNOG00000030316"; transcript_id "ENSRNOG00000030316_tx_7"; exon_id "7_44953767_44954600_-"; exonnum "52"; txlen "7194";
7	ENSEMBL114_rn	exon	44953767	44954600	0.091767164390032	-	.	gene_id "ENSRNOG00000030316"; transcript_id "ENSRNOG00000030316_tx_8"; exon_id "7_44953767_44954600_-"; exonnum "52"; txlen "7197";
7	ENSEMBL114_rn	exon	44953767	44954600	0.091767164390032	-	.	gene_id "ENSRNOG00000030316"; transcript_id "ENSRNOG00000030316_tx_9"; exon_id "7_44953767_44954600_-"; exonnum "53"; txlen "7302";
7	ensembl	transcript	44953767	45110055	0	-	.	gene_id "ENSRNOG00000030316"; gene_version "7"; transcript_id "ENSRNOT00000043774"; transcript_version "7"; gene_name "Otogl"; gene_source "ensembl"; gene_biotype "protein_coding"; transcript_name "Otogl-201"; transcript_source "ensembl"; transcript_biotype "protein_coding"; tag "Ensembl_canonical";
7	ensembl	stop_codon	44954400	44954402	0	-	0	gene_id "ENSRNOG00000030316"; gene_version "7"; transcript_id "ENSRNOT00000148933"; transcript_version "1"; exon_number "52"; gene_name "Otogl"; gene_source "ensembl"; gene_biotype "protein_coding"; transcript_name "Otogl-203"; transcript_source "ensembl"; transcript_biotype "protein_coding";
7	ensembl	stop_codon	44954400	44954402	0	-	0	gene_id "ENSRNOG00000030316"; gene_version "7"; transcript_id "ENSRNOT00000160113"; transcript_version "1"; exon_number "53"; gene_name "Otogl"; gene_source "ensembl"; gene_biotype "protein_coding"; transcript_name "Otogl-204"; transcript_source "ensembl"; transcript_biotype "protein_coding";
7	ensembl	stop_codon	44954400	44954402	0	-	0	gene_id "ENSRNOG00000030316"; gene_version "7"; transcript_id "ENSRNOT00000043774"; transcript_version "7"; exon_number "58"; gene_name "Otogl"; gene_source "ensembl"; gene_biotype "protein_coding"; transcript_name "Otogl-201"; transcript_source "ensembl"; transcript_biotype "protein_coding"; tag "Ensembl_canonical";
7	ensembl	CDS	44954403	44954600	0	-	0	gene_id "ENSRNOG00000030316"; gene_version "7"; transcript_id "ENSRNOT00000148933"; transcript_version "1"; exon_number "52"; gene_name "Otogl"; gene_source "ensembl"; gene_biotype "protein_coding"; transcript_name "Otogl-203"; transcript_source "ensembl"; transcript_biotype "protein_coding"; protein_id "ENSRNOP00000100820"; protein_version "1";
7	ensembl	CDS	44954403	44954600	0	-	0	gene_id "ENSRNOG00000030316"; gene_version "7"; transcript_id "ENSRNOT00000160113"; transcript_version "1"; exon_number "53"; gene_name "Otogl"; gene_source "ensembl"; gene_biotype "protein_coding"; transcript_name "Otogl-204"; transcript_source "ensembl"; transcript_biotype "protein_coding"; protein_id "ENSRNOP00000103406"; protein_version "1";
7	ensembl	CDS	44954403	44954600	0	-	0	gene_id "ENSRNOG00000030316"; gene_version "7"; transcript_id "ENSRNOT00000043774"; transcript_version "7"; exon_number "58"; gene_name "Otogl"; gene_source "ensembl"; gene_biotype "protein_coding"; transcript_name "Otogl-201"; transcript_source "ensembl"; transcript_biotype "protein_coding"; protein_id "ENSRNOP00000041552"; protein_version "6"; tag "Ensembl_canonical";
7	ensembl	exon	44955573	44955652	0	-	.	gene_id "ENSRNOG00000030316"; gene_version "7"; transcript_id "ENSRNOT00000148933"; transcript_version "1"; exon_number "51"; gene_name "Otogl"; gene_source "ensembl"; gene_biotype "protein_coding"; transcript_name "Otogl-203"; transcript_source "ensembl"; transcript_biotype "protein_coding"; exon_id "ENSRNOE00000331423"; exon_version "3";
7	ensembl	CDS	44955573	44955652	0	-	2	gene_id "ENSRNOG00000030316"; gene_version "7"; transcript_id "ENSRNOT00000148933"; transcript_version "1"; exon_number "51"; gene_name "Otogl"; gene_source "ensembl"; gene_biotype "protein_coding"; transcript_name "Otogl-203"; transcript_source "ensembl"; transcript_biotype "protein_coding"; protein_id "ENSRNOP00000100820"; protein_version "1";
7	ensembl	exon	44955573	44955652	0	-	.	gene_id "ENSRNOG00000030316"; gene_version "7"; transcript_id "ENSRNOT00000160113"; transcript_version "1"; exon_number "52"; gene_name "Otogl"; gene_source "ensembl"; gene_biotype "protein_coding"; transcript_name "Otogl-204"; transcript_source "ensembl"; transcript_biotype "protein_coding"; exon_id "ENSRNOE00000331423"; exon_version "3";
7	ensembl	CDS	44955573	44955652	0	-	2	gene_id "ENSRNOG00000030316"; gene_version "7"; transcript_id "ENSRNOT00000160113"; transcript_version "1"; exon_number "52"; gene_name "Otogl"; gene_source "ensembl"; gene_biotype "protein_coding"; transcript_name "Otogl-204"; transcript_source "ensembl"; transcript_biotype "protein_coding"; protein_id "ENSRNOP00000103406"; protein_version "1";
7	ensembl	exon	44955573	44955652	0	-	.	gene_id "ENSRNOG00000030316"; gene_version "7"; transcript_id "ENSRNOT00000043774"; transcript_version "7"; exon_number "57"; gene_name "Otogl"; gene_source "ensembl"; gene_biotype "protein_coding"; transcript_name "Otogl-201"; transcript_source "ensembl"; transcript_biotype "protein_coding"; exon_id "ENSRNOE00000331423"; exon_version "3"; tag "Ensembl_canonical";
7	ensembl	CDS	44955573	44955652	0	-	2	gene_id "ENSRNOG00000030316"; gene_version "7"; transcript_id "ENSRNOT00000043774"; transcript_version "7"; exon_number "57"; gene_name "Otogl"; gene_source "ensembl"; gene_biotype "protein_coding"; transcript_name "Otogl-201"; transcript_source "ensembl"; transcript_biotype "protein_coding"; protein_id "ENSRNOP00000041552"; protein_version "6"; tag "Ensembl_canonical";
7	ENSEMBL114_rn	exon	44955573	44955652	0.091767164390032	-	.	gene_id "ENSRNOG00000030316"; transcript_id "ENSRNOG00000030316_tx_10"; exon_id "7_44955573_44955652_-"; exonnum "52"; txlen "7305";
7	ENSEMBL114_rn	exon	44955573	44955652	0.091767164390032	-	.	gene_id "ENSRNOG00000030316"; transcript_id "ENSRNOG00000030316_tx_11"; exon_id "7_44955573_44955652_-"; exonnum "52"; txlen "7316";
7	ENSEMBL114_rn	exon	44955573	44955652	0.091767164390032	-	.	gene_id "ENSRNOG00000030316"; transcript_id "ENSRNOG00000030316_tx_12"; exon_id "7_44955573_44955652_-"; exonnum "52"; txlen "7319";
7	ENSEMBL114_rn	exon	44955573	44955652	0.091767164390032	-	.	gene_id "ENSRNOG00000030316"; transcript_id "ENSRNOG00000030316_tx_13"; exon_id "7_44955573_44955652_-"; exonnum "53"; txlen "7424";
7	ENSEMBL114_rn	exon	44955573	44955652	0.091767164390032	-	.	gene_id "ENSRNOG00000030316"; transcript_id "ENSRNOG00000030316_tx_14"; exon_id "7_44955573_44955652_-"; exonnum "53"; txlen "7427";
7	ENSEMBL114_rn	exon	44955573	44955652	0.0886820666253028	-	.	gene_id "ENSRNOG00000030316"; transcript_id "ENSRNOG00000030316_tx_15"; exon_id "7_44955573_44955652_-"; exonnum "60"; txlen "8246";
7	ENSEMBL114_rn	exon	44955573	44955652	0.0756468729707088	-	.	gene_id "ENSRNOG00000030316"; transcript_id "ENSRNOG00000030316_tx_16"; exon_id "7_44955573_44955652_-"; exonnum "60"; txlen "8234";
7	ENSEMBL114_rn	exon	44955573	44955652	0.0617268105236847	-	.	gene_id "ENSRNOG00000030316"; transcript_id "ENSRNOG00000030316_tx_17"; exon_id "7_44955573_44955652_-"; exonnum "61"; txlen "8337";
7	ENSEMBL114_rn	exon	44955573	44955652	0.0538849713501134	-	.	gene_id "ENSRNOG00000030316"; transcript_id "ENSRNOG00000030316_tx_18"; exon_id "7_44955573_44955652_-"; exonnum "61"; txlen "8349";
7	ENSEMBL114_rn	exon	44955573	44955652	0.0505113586790336	-	.	gene_id "ENSRNOG00000030316"; transcript_id "ENSRNOG00000030316_tx_19"; exon_id "7_44955573_44955652_-"; exonnum "61"; txlen "8352";
7	ENSEMBL114_rn	exon	44955573	44955652	0.0390277832245006	-	.	gene_id "ENSRNOG00000030316"; transcript_id "ENSRNOG00000030316_tx_22"; exon_id "7_44955573_44955652_-"; exonnum "61"; txlen "8340";
7	ENSEMBL114_rn	exon	44955573	44955652	0.0235572737719139	-	.	gene_id "ENSRNOG00000030316"; transcript_id "ENSRNOG00000030316_tx_24"; exon_id "7_44955573_44955652_-"; exonnum "22"; txlen "3559";
7	ENSEMBL114_rn	exon	44955573	44955652	0.0184572813377017	-	.	gene_id "ENSRNOG00000030316"; transcript_id "ENSRNOG00000030316_tx_25"; exon_id "7_44955573_44955652_-"; exonnum "59"; txlen "8121";
7	ENSEMBL114_rn	exon	44955573	44955652	0.0184572813377017	-	.	gene_id "ENSRNOG00000030316"; transcript_id "ENSRNOG00000030316_tx_26"; exon_id "7_44955573_44955652_-"; exonnum "59"; txlen "8124";
7	ENSEMBL114_rn	exon	44955573	44955652	0.0184572813377017	-	.	gene_id "ENSRNOG00000030316"; transcript_id "ENSRNOG00000030316_tx_27"; exon_id "7_44955573_44955652_-"; exonnum "60"; txlen "8227";
7	ENSEMBL114_rn	exon	44955573	44955652	0.0184572813377017	-	.	gene_id "ENSRNOG00000030316"; transcript_id "ENSRNOG00000030316_tx_28"; exon_id "7_44955573_44955652_-"; exonnum "60"; txlen "8230";
7	ENSEMBL114_rn	exon	44955573	44955652	0.016785977739661	-	.	gene_id "ENSRNOG00000030316"; transcript_id "ENSRNOG00000030316_tx_30"; exon_id "7_44955573_44955652_-"; exonnum "62"; txlen "8433";
7	ENSEMBL114_rn	exon	44955573	44955652	0.016785977739661	-	.	gene_id "ENSRNOG00000030316"; transcript_id "ENSRNOG00000030316_tx_31"; exon_id "7_44955573_44955652_-"; exonnum "62"; txlen "8436";
7	ENSEMBL114_rn	exon	44955573	44955652	0.0156412284184933	-	.	gene_id "ENSRNOG00000030316"; transcript_id "ENSRNOG00000030316_tx_32"; exon_id "7_44955573_44955652_-"; exonnum "61"; txlen "8300";
7	ENSEMBL114_rn	exon	44955573	44955652	0.0156412284184933	-	.	gene_id "ENSRNOG00000030316"; transcript_id "ENSRNOG00000030316_tx_33"; exon_id "7_44955573_44955652_-"; exonnum "61"; txlen "8303";
7	ENSEMBL114_rn	exon	44955573	44955652	0.0130603427836257	-	.	gene_id "ENSRNOG00000030316"; transcript_id "ENSRNOG00000030316_tx_35"; exon_id "7_44955573_44955652_-"; exonnum "59"; txlen "8109";
7	ENSEMBL114_rn	exon	44955573	44955652	0.0130603427836257	-	.	gene_id "ENSRNOG00000030316"; transcript_id "ENSRNOG00000030316_tx_36"; exon_id "7_44955573_44955652_-"; exonnum "59"; txlen "8112";
7	ENSEMBL114_rn	exon	44955573	44955652	0.0130603427836257	-	.	gene_id "ENSRNOG00000030316"; transcript_id "ENSRNOG00000030316_tx_37"; exon_id "7_44955573_44955652_-"; exonnum "60"; txlen "8215";
7	ENSEMBL114_rn	exon	44955573	44955652	0.0130603427836257	-	.	gene_id "ENSRNOG00000030316"; transcript_id "ENSRNOG00000030316_tx_38"; exon_id "7_44955573_44955652_-"; exonnum "60"; txlen "8218";
7	ENSEMBL114_rn	exon	44955573	44955652	0.01303341890128	-	.	gene_id "ENSRNOG00000030316"; transcript_id "ENSRNOG00000030316_tx_39"; exon_id "7_44955573_44955652_-"; exonnum "62"; txlen "8421";
7	ENSEMBL114_rn	exon	44955573	44955652	0.01303341890128	-	.	gene_id "ENSRNOG00000030316"; transcript_id "ENSRNOG00000030316_tx_40"; exon_id "7_44955573_44955652_-"; exonnum "62"; txlen "8424";
7	ENSEMBL114_rn	exon	44955573	44955652	0.012084267451259	-	.	gene_id "ENSRNOG00000030316"; transcript_id "ENSRNOG00000030316_tx_41"; exon_id "7_44955573_44955652_-"; exonnum "61"; txlen "8311";
7	ENSEMBL114_rn	exon	44955573	44955652	0.012084267451259	-	.	gene_id "ENSRNOG00000030316"; transcript_id "ENSRNOG00000030316_tx_42"; exon_id "7_44955573_44955652_-"; exonnum "61"; txlen "8314";
7	ENSEMBL114_rn	exon	44955573	44955652	0.0118722746779236	-	.	gene_id "ENSRNOG00000030316"; transcript_id "ENSRNOG00000030316_tx_43"; exon_id "7_44955573_44955652_-"; exonnum "59"; txlen "8093";
7	ENSEMBL114_rn	exon	44955573	44955652	0.0118722746779236	-	.	gene_id "ENSRNOG00000030316"; transcript_id "ENSRNOG00000030316_tx_44"; exon_id "7_44955573_44955652_-"; exonnum "59"; txlen "8096";
7	ENSEMBL114_rn	exon	44955573	44955652	0.0110749609219602	-	.	gene_id "ENSRNOG00000030316"; transcript_id "ENSRNOG00000030316_tx_45"; exon_id "7_44955573_44955652_-"; exonnum "61"; txlen "8376";
7	ENSEMBL114_rn	exon	44955573	44955652	0.0110749609219602	-	.	gene_id "ENSRNOG00000030316"; transcript_id "ENSRNOG00000030316_tx_46"; exon_id "7_44955573_44955652_-"; exonnum "61"; txlen "8379";
7	ENSEMBL114_rn	exon	44955573	44955652	0.0108491006245451	-	.	gene_id "ENSRNOG00000030316"; transcript_id "ENSRNOG00000030316_tx_47"; exon_id "7_44955573_44955652_-"; exonnum "63"; txlen "8490";
7	ENSEMBL114_rn	exon	44955573	44955652	0.0108491006245451	-	.	gene_id "ENSRNOG00000030316"; transcript_id "ENSRNOG00000030316_tx_48"; exon_id "7_44955573_44955652_-"; exonnum "63"; txlen "8493";
7	ENSEMBL114_rn	exon	44955573	44955652	0.0100249675287059	-	.	gene_id "ENSRNOG00000030316"; transcript_id "ENSRNOG00000030316_tx_49"; exon_id "7_44955573_44955652_-"; exonnum "61"; txlen "8312";
7	ENSEMBL114_rn	exon	44955573	44955652	0.113807208822341	-	.	gene_id "ENSRNOG00000030316"; transcript_id "ENSRNOG00000030316_tx_5"; exon_id "7_44955573_44955652_-"; exonnum "60"; txlen "8231";
7	ENSEMBL114_rn	exon	44955573	44955652	0.0100249675287059	-	.	gene_id "ENSRNOG00000030316"; transcript_id "ENSRNOG00000030316_tx_50"; exon_id "7_44955573_44955652_-"; exonnum "61"; txlen "8315";
7	ENSEMBL114_rn	exon	44955573	44955652	0.0100249675287059	-	.	gene_id "ENSRNOG00000030316"; transcript_id "ENSRNOG00000030316_tx_51"; exon_id "7_44955573_44955652_-"; exonnum "63"; txlen "8502";
7	ENSEMBL114_rn	exon	44955573	44955652	0.0100249675287059	-	.	gene_id "ENSRNOG00000030316"; transcript_id "ENSRNOG00000030316_tx_52"; exon_id "7_44955573_44955652_-"; exonnum "63"; txlen "8505";
7	ENSEMBL114_rn	exon	44955573	44955652	0.0094478686868348	-	.	gene_id "ENSRNOG00000030316"; transcript_id "ENSRNOG00000030316_tx_53"; exon_id "7_44955573_44955652_-"; exonnum "59"; txlen "8081";
7	ENSEMBL114_rn	exon	44955573	44955652	0.0094478686868348	-	.	gene_id "ENSRNOG00000030316"; transcript_id "ENSRNOG00000030316_tx_54"; exon_id "7_44955573_44955652_-"; exonnum "59"; txlen "8084";
7	ENSEMBL114_rn	exon	44955573	44955652	0.00843973701860276	-	.	gene_id "ENSRNOG00000030316"; transcript_id "ENSRNOG00000030316_tx_55"; exon_id "7_44955573_44955652_-"; exonnum "61"; txlen "8364";
7	ENSEMBL114_rn	exon	44955573	44955652	0.00843973701860276	-	.	gene_id "ENSRNOG00000030316"; transcript_id "ENSRNOG00000030316_tx_56"; exon_id "7_44955573_44955652_-"; exonnum "61"; txlen "8367";
7	ENSEMBL114_rn	exon	44955573	44955652	0.008331708612878	-	.	gene_id "ENSRNOG00000030316"; transcript_id "ENSRNOG00000030316_tx_57"; exon_id "7_44955573_44955652_-"; exonnum "61"; txlen "8299";
7	ENSEMBL114_rn	exon	44955573	44955652	0.008331708612878	-	.	gene_id "ENSRNOG00000030316"; transcript_id "ENSRNOG00000030316_tx_58"; exon_id "7_44955573_44955652_-"; exonnum "61"; txlen "8302";
7	ENSEMBL114_rn	exon	44955573	44955652	0.0920556792963826	-	.	gene_id "ENSRNOG00000030316"; transcript_id "ENSRNOG00000030316_tx_6"; exon_id "7_44955573_44955652_-"; exonnum "60"; txlen "8243";
7	ENSEMBL114_rn	exon	44955573	44955652	0.00614739033614308	-	.	gene_id "ENSRNOG00000030316"; transcript_id "ENSRNOG00000030316_tx_61"; exon_id "7_44955573_44955652_-"; exonnum "60"; txlen "8178";
7	ENSEMBL114_rn	exon	44955573	44955652	0.00614739033614308	-	.	gene_id "ENSRNOG00000030316"; transcript_id "ENSRNOG00000030316_tx_62"; exon_id "7_44955573_44955652_-"; exonnum "60"; txlen "8181";
7	ENSEMBL114_rn	exon	44955573	44955652	0.00614739033614308	-	.	gene_id "ENSRNOG00000030316"; transcript_id "ENSRNOG00000030316_tx_63"; exon_id "7_44955573_44955652_-"; exonnum "61"; txlen "8284";
7	ENSEMBL114_rn	exon	44955573	44955652	0.00614739033614308	-	.	gene_id "ENSRNOG00000030316"; transcript_id "ENSRNOG00000030316_tx_64"; exon_id "7_44955573_44955652_-"; exonnum "62"; txlen "8406";
7	ENSEMBL114_rn	exon	44955573	44955652	0.00614739033614308	-	.	gene_id "ENSRNOG00000030316"; transcript_id "ENSRNOG00000030316_tx_65"; exon_id "7_44955573_44955652_-"; exonnum "62"; txlen "8409";
7	ENSEMBL114_rn	exon	44955573	44955652	0.00614739033614308	-	.	gene_id "ENSRNOG00000030316"; transcript_id "ENSRNOG00000030316_tx_66"; exon_id "7_44955573_44955652_-"; exonnum "62"; txlen "8368";
7	ENSEMBL114_rn	exon	44955573	44955652	0.00604659728467336	-	.	gene_id "ENSRNOG00000030316"; transcript_id "ENSRNOG00000030316_tx_67"; exon_id "7_44955573_44955652_-"; exonnum "62"; txlen "8418";
7	ENSEMBL114_rn	exon	44955573	44955652	0.00600222220181099	-	.	gene_id "ENSRNOG00000030316"; transcript_id "ENSRNOG00000030316_tx_68"; exon_id "7_44955573_44955652_-"; exonnum "60"; txlen "8162";
7	ENSEMBL114_rn	exon	44955573	44955652	0.091767164390032	-	.	gene_id "ENSRNOG00000030316"; transcript_id "ENSRNOG00000030316_tx_7"; exon_id "7_44955573_44955652_-"; exonnum "51"; txlen "7194";
7	ENSEMBL114_rn	exon	44955573	44955652	0.091767164390032	-	.	gene_id "ENSRNOG00000030316"; transcript_id "ENSRNOG00000030316_tx_8"; exon_id "7_44955573_44955652_-"; exonnum "51"; txlen "7197";
7	ENSEMBL114_rn	exon	44955573	44955652	0.091767164390032	-	.	gene_id "ENSRNOG00000030316"; transcript_id "ENSRNOG00000030316_tx_9"; exon_id "7_44955573_44955652_-"; exonnum "52"; txlen "7302";
7	ensembl	three_prime_utr	44957466	44957974	0	-	.	gene_id "ENSRNOG00000030316"; gene_version "7"; transcript_id "ENSRNOT00000127616"; transcript_version "1"; gene_name "Otogl"; gene_source "ensembl"; gene_biotype "protein_coding"; transcript_name "Otogl-202"; transcript_source "ensembl"; transcript_biotype "protein_coding";
7	ensembl	exon	44957466	44957985	0	-	.	gene_id "ENSRNOG00000030316"; gene_version "7"; transcript_id "ENSRNOT00000127616"; transcript_version "1"; exon_number "52"; gene_name "Otogl"; gene_source "ensembl"; gene_biotype "protein_coding"; transcript_name "Otogl-202"; transcript_source "ensembl"; transcript_biotype "protein_coding"; exon_id "ENSRNOE00000765623"; exon_version "1";
7	ensembl	transcript	44957466	45097745	0	-	.	gene_id "ENSRNOG00000030316"; gene_version "7"; transcript_id "ENSRNOT00000127616"; transcript_version "1"; gene_name "Otogl"; gene_source "ensembl"; gene_biotype "protein_coding"; transcript_name "Otogl-202"; transcript_source "ensembl"; transcript_biotype "protein_coding";
7	sraer114_mid	exon	44957872	44957985	0.091767164390032	-	.	gene_id "ENSRNOG00000030316"; transcript_id "ENSRNOG00000030316_tx_10"; exon_id "7_44957872_44957985_-"; exonnum "51"; txlen "7305";
7	sraer114_mid	exon	44957872	44957985	0.091767164390032	-	.	gene_id "ENSRNOG00000030316"; transcript_id "ENSRNOG00000030316_tx_11"; exon_id "7_44957872_44957985_-"; exonnum "51"; txlen "7316";
7	sraer114_mid	exon	44957872	44957985	0.091767164390032	-	.	gene_id "ENSRNOG00000030316"; transcript_id "ENSRNOG00000030316_tx_12"; exon_id "7_44957872_44957985_-"; exonnum "51"; txlen "7319";
7	sraer114_mid	exon	44957872	44957985	0.091767164390032	-	.	gene_id "ENSRNOG00000030316"; transcript_id "ENSRNOG00000030316_tx_13"; exon_id "7_44957872_44957985_-"; exonnum "52"; txlen "7424";
7	sraer114_mid	exon	44957872	44957985	0.091767164390032	-	.	gene_id "ENSRNOG00000030316"; transcript_id "ENSRNOG00000030316_tx_14"; exon_id "7_44957872_44957985_-"; exonnum "52"; txlen "7427";
7	sraer114_mid	exon	44957872	44957985	0.091767164390032	-	.	gene_id "ENSRNOG00000030316"; transcript_id "ENSRNOG00000030316_tx_7"; exon_id "7_44957872_44957985_-"; exonnum "50"; txlen "7194";
7	sraer114_mid	exon	44957872	44957985	0.091767164390032	-	.	gene_id "ENSRNOG00000030316"; transcript_id "ENSRNOG00000030316_tx_8"; exon_id "7_44957872_44957985_-"; exonnum "50"; txlen "7197";
7	sraer114_mid	exon	44957872	44957985	0.091767164390032	-	.	gene_id "ENSRNOG00000030316"; transcript_id "ENSRNOG00000030316_tx_9"; exon_id "7_44957872_44957985_-"; exonnum "51"; txlen "7302";
7	ensembl	stop_codon	44957975	44957977	0	-	0	gene_id "ENSRNOG00000030316"; gene_version "7"; transcript_id "ENSRNOT00000127616"; transcript_version "1"; exon_number "52"; gene_name "Otogl"; gene_source "ensembl"; gene_biotype "protein_coding"; transcript_name "Otogl-202"; transcript_source "ensembl"; transcript_biotype "protein_coding";
7	ensembl	CDS	44957978	44957985	0	-	2	gene_id "ENSRNOG00000030316"; gene_version "7"; transcript_id "ENSRNOT00000127616"; transcript_version "1"; exon_number "52"; gene_name "Otogl"; gene_source "ensembl"; gene_biotype "protein_coding"; transcript_name "Otogl-202"; transcript_source "ensembl"; transcript_biotype "protein_coding"; protein_id "ENSRNOP00000106393"; protein_version "1";
7	ensembl	exon	44959254	44959299	0	-	.	gene_id "ENSRNOG00000030316"; gene_version "7"; transcript_id "ENSRNOT00000127616"; transcript_version "1"; exon_number "51"; gene_name "Otogl"; gene_source "ensembl"; gene_biotype "protein_coding"; transcript_name "Otogl-202"; transcript_source "ensembl"; transcript_biotype "protein_coding"; exon_id "ENSRNOE00000317458"; exon_version "1";
7	ensembl	CDS	44959254	44959299	0	-	0	gene_id "ENSRNOG00000030316"; gene_version "7"; transcript_id "ENSRNOT00000127616"; transcript_version "1"; exon_number "51"; gene_name "Otogl"; gene_source "ensembl"; gene_biotype "protein_coding"; transcript_name "Otogl-202"; transcript_source "ensembl"; transcript_biotype "protein_coding"; protein_id "ENSRNOP00000106393"; protein_version "1";
7	ensembl	exon	44959254	44959299	0	-	.	gene_id "ENSRNOG00000030316"; gene_version "7"; transcript_id "ENSRNOT00000148933"; transcript_version "1"; exon_number "50"; gene_name "Otogl"; gene_source "ensembl"; gene_biotype "protein_coding"; transcript_name "Otogl-203"; transcript_source "ensembl"; transcript_biotype "protein_coding"; exon_id "ENSRNOE00000317458"; exon_version "1";
7	ensembl	CDS	44959254	44959299	0	-	0	gene_id "ENSRNOG00000030316"; gene_version "7"; transcript_id "ENSRNOT00000148933"; transcript_version "1"; exon_number "50"; gene_name "Otogl"; gene_source "ensembl"; gene_biotype "protein_coding"; transcript_name "Otogl-203"; transcript_source "ensembl"; transcript_biotype "protein_coding"; protein_id "ENSRNOP00000100820"; protein_version "1";
7	ensembl	exon	44959254	44959299	0	-	.	gene_id "ENSRNOG00000030316"; gene_version "7"; transcript_id "ENSRNOT00000160113"; transcript_version "1"; exon_number "51"; gene_name "Otogl"; gene_source "ensembl"; gene_biotype "protein_coding"; transcript_name "Otogl-204"; transcript_source "ensembl"; transcript_biotype "protein_coding"; exon_id "ENSRNOE00000317458"; exon_version "1";
7	ensembl	CDS	44959254	44959299	0	-	0	gene_id "ENSRNOG00000030316"; gene_version "7"; transcript_id "ENSRNOT00000160113"; transcript_version "1"; exon_number "51"; gene_name "Otogl"; gene_source "ensembl"; gene_biotype "protein_coding"; transcript_name "Otogl-204"; transcript_source "ensembl"; transcript_biotype "protein_coding"; protein_id "ENSRNOP00000103406"; protein_version "1";
7	ensembl	exon	44959254	44959299	0	-	.	gene_id "ENSRNOG00000030316"; gene_version "7"; transcript_id "ENSRNOT00000043774"; transcript_version "7"; exon_number "56"; gene_name "Otogl"; gene_source "ensembl"; gene_biotype "protein_coding"; transcript_name "Otogl-201"; transcript_source "ensembl"; transcript_biotype "protein_coding"; exon_id "ENSRNOE00000317458"; exon_version "1"; tag "Ensembl_canonical";
7	ensembl	CDS	44959254	44959299	0	-	0	gene_id "ENSRNOG00000030316"; gene_version "7"; transcript_id "ENSRNOT00000043774"; transcript_version "7"; exon_number "56"; gene_name "Otogl"; gene_source "ensembl"; gene_biotype "protein_coding"; transcript_name "Otogl-201"; transcript_source "ensembl"; transcript_biotype "protein_coding"; protein_id "ENSRNOP00000041552"; protein_version "6"; tag "Ensembl_canonical";
7	ENSEMBL114_rn	exon	44959254	44959299	0.091767164390032	-	.	gene_id "ENSRNOG00000030316"; transcript_id "ENSRNOG00000030316_tx_10"; exon_id "7_44959254_44959299_-"; exonnum "50"; txlen "7305";
7	ENSEMBL114_rn	exon	44959254	44959299	0.091767164390032	-	.	gene_id "ENSRNOG00000030316"; transcript_id "ENSRNOG00000030316_tx_11"; exon_id "7_44959254_44959299_-"; exonnum "50"; txlen "7316";
7	ENSEMBL114_rn	exon	44959254	44959299	0.091767164390032	-	.	gene_id "ENSRNOG00000030316"; transcript_id "ENSRNOG00000030316_tx_12"; exon_id "7_44959254_44959299_-"; exonnum "50"; txlen "7319";
7	ENSEMBL114_rn	exon	44959254	44959299	0.091767164390032	-	.	gene_id "ENSRNOG00000030316"; transcript_id "ENSRNOG00000030316_tx_13"; exon_id "7_44959254_44959299_-"; exonnum "51"; txlen "7424";
7	ENSEMBL114_rn	exon	44959254	44959299	0.091767164390032	-	.	gene_id "ENSRNOG00000030316"; transcript_id "ENSRNOG00000030316_tx_14"; exon_id "7_44959254_44959299_-"; exonnum "51"; txlen "7427";
7	ENSEMBL114_rn	exon	44959254	44959299	0.0886820666253028	-	.	gene_id "ENSRNOG00000030316"; transcript_id "ENSRNOG00000030316_tx_15"; exon_id "7_44959254_44959299_-"; exonnum "59"; txlen "8246";
7	ENSEMBL114_rn	exon	44959254	44959299	0.0756468729707088	-	.	gene_id "ENSRNOG00000030316"; transcript_id "ENSRNOG00000030316_tx_16"; exon_id "7_44959254_44959299_-"; exonnum "59"; txlen "8234";
7	ENSEMBL114_rn	exon	44959254	44959299	0.0617268105236847	-	.	gene_id "ENSRNOG00000030316"; transcript_id "ENSRNOG00000030316_tx_17"; exon_id "7_44959254_44959299_-"; exonnum "60"; txlen "8337";
7	ENSEMBL114_rn	exon	44959254	44959299	0.0538849713501134	-	.	gene_id "ENSRNOG00000030316"; transcript_id "ENSRNOG00000030316_tx_18"; exon_id "7_44959254_44959299_-"; exonnum "60"; txlen "8349";
7	ENSEMBL114_rn	exon	44959254	44959299	0.0505113586790336	-	.	gene_id "ENSRNOG00000030316"; transcript_id "ENSRNOG00000030316_tx_19"; exon_id "7_44959254_44959299_-"; exonnum "60"; txlen "8352";
7	ENSEMBL114_rn	exon	44959254	44959299	0.0390277832245006	-	.	gene_id "ENSRNOG00000030316"; transcript_id "ENSRNOG00000030316_tx_22"; exon_id "7_44959254_44959299_-"; exonnum "60"; txlen "8340";
7	ENSEMBL114_rn	exon	44959254	44959299	0.0235572737719139	-	.	gene_id "ENSRNOG00000030316"; transcript_id "ENSRNOG00000030316_tx_24"; exon_id "7_44959254_44959299_-"; exonnum "21"; txlen "3559";
7	ENSEMBL114_rn	exon	44959254	44959299	0.0184572813377017	-	.	gene_id "ENSRNOG00000030316"; transcript_id "ENSRNOG00000030316_tx_25"; exon_id "7_44959254_44959299_-"; exonnum "58"; txlen "8121";
7	ENSEMBL114_rn	exon	44959254	44959299	0.0184572813377017	-	.	gene_id "ENSRNOG00000030316"; transcript_id "ENSRNOG00000030316_tx_26"; exon_id "7_44959254_44959299_-"; exonnum "58"; txlen "8124";
7	ENSEMBL114_rn	exon	44959254	44959299	0.0184572813377017	-	.	gene_id "ENSRNOG00000030316"; transcript_id "ENSRNOG00000030316_tx_27"; exon_id "7_44959254_44959299_-"; exonnum "59"; txlen "8227";
7	ENSEMBL114_rn	exon	44959254	44959299	0.0184572813377017	-	.	gene_id "ENSRNOG00000030316"; transcript_id "ENSRNOG00000030316_tx_28"; exon_id "7_44959254_44959299_-"; exonnum "59"; txlen "8230";
7	ENSEMBL114_rn	exon	44959254	44959299	0.016785977739661	-	.	gene_id "ENSRNOG00000030316"; transcript_id "ENSRNOG00000030316_tx_30"; exon_id "7_44959254_44959299_-"; exonnum "61"; txlen "8433";
7	ENSEMBL114_rn	exon	44959254	44959299	0.016785977739661	-	.	gene_id "ENSRNOG00000030316"; transcript_id "ENSRNOG00000030316_tx_31"; exon_id "7_44959254_44959299_-"; exonnum "61"; txlen "8436";
7	ENSEMBL114_rn	exon	44959254	44959299	0.0156412284184933	-	.	gene_id "ENSRNOG00000030316"; transcript_id "ENSRNOG00000030316_tx_32"; exon_id "7_44959254_44959299_-"; exonnum "60"; txlen "8300";
7	ENSEMBL114_rn	exon	44959254	44959299	0.0156412284184933	-	.	gene_id "ENSRNOG00000030316"; transcript_id "ENSRNOG00000030316_tx_33"; exon_id "7_44959254_44959299_-"; exonnum "60"; txlen "8303";
7	ENSEMBL114_rn	exon	44959254	44959299	0.0130603427836257	-	.	gene_id "ENSRNOG00000030316"; transcript_id "ENSRNOG00000030316_tx_35"; exon_id "7_44959254_44959299_-"; exonnum "58"; txlen "8109";
7	ENSEMBL114_rn	exon	44959254	44959299	0.0130603427836257	-	.	gene_id "ENSRNOG00000030316"; transcript_id "ENSRNOG00000030316_tx_36"; exon_id "7_44959254_44959299_-"; exonnum "58"; txlen "8112";
7	ENSEMBL114_rn	exon	44959254	44959299	0.0130603427836257	-	.	gene_id "ENSRNOG00000030316"; transcript_id "ENSRNOG00000030316_tx_37"; exon_id "7_44959254_44959299_-"; exonnum "59"; txlen "8215";
7	ENSEMBL114_rn	exon	44959254	44959299	0.0130603427836257	-	.	gene_id "ENSRNOG00000030316"; transcript_id "ENSRNOG00000030316_tx_38"; exon_id "7_44959254_44959299_-"; exonnum "59"; txlen "8218";
7	ENSEMBL114_rn	exon	44959254	44959299	0.01303341890128	-	.	gene_id "ENSRNOG00000030316"; transcript_id "ENSRNOG00000030316_tx_39"; exon_id "7_44959254_44959299_-"; exonnum "61"; txlen "8421";
7	ENSEMBL114_rn	exon	44959254	44959299	0.01303341890128	-	.	gene_id "ENSRNOG00000030316"; transcript_id "ENSRNOG00000030316_tx_40"; exon_id "7_44959254_44959299_-"; exonnum "61"; txlen "8424";
7	ENSEMBL114_rn	exon	44959254	44959299	0.012084267451259	-	.	gene_id "ENSRNOG00000030316"; transcript_id "ENSRNOG00000030316_tx_41"; exon_id "7_44959254_44959299_-"; exonnum "60"; txlen "8311";
7	ENSEMBL114_rn	exon	44959254	44959299	0.012084267451259	-	.	gene_id "ENSRNOG00000030316"; transcript_id "ENSRNOG00000030316_tx_42"; exon_id "7_44959254_44959299_-"; exonnum "60"; txlen "8314";
7	ENSEMBL114_rn	exon	44959254	44959299	0.0118722746779236	-	.	gene_id "ENSRNOG00000030316"; transcript_id "ENSRNOG00000030316_tx_43"; exon_id "7_44959254_44959299_-"; exonnum "58"; txlen "8093";
7	ENSEMBL114_rn	exon	44959254	44959299	0.0118722746779236	-	.	gene_id "ENSRNOG00000030316"; transcript_id "ENSRNOG00000030316_tx_44"; exon_id "7_44959254_44959299_-"; exonnum "58"; txlen "8096";
7	ENSEMBL114_rn	exon	44959254	44959299	0.0110749609219602	-	.	gene_id "ENSRNOG00000030316"; transcript_id "ENSRNOG00000030316_tx_45"; exon_id "7_44959254_44959299_-"; exonnum "60"; txlen "8376";
7	ENSEMBL114_rn	exon	44959254	44959299	0.0110749609219602	-	.	gene_id "ENSRNOG00000030316"; transcript_id "ENSRNOG00000030316_tx_46"; exon_id "7_44959254_44959299_-"; exonnum "60"; txlen "8379";
7	ENSEMBL114_rn	exon	44959254	44959299	0.0108491006245451	-	.	gene_id "ENSRNOG00000030316"; transcript_id "ENSRNOG00000030316_tx_47"; exon_id "7_44959254_44959299_-"; exonnum "62"; txlen "8490";
7	ENSEMBL114_rn	exon	44959254	44959299	0.0108491006245451	-	.	gene_id "ENSRNOG00000030316"; transcript_id "ENSRNOG00000030316_tx_48"; exon_id "7_44959254_44959299_-"; exonnum "62"; txlen "8493";
7	ENSEMBL114_rn	exon	44959254	44959299	0.0100249675287059	-	.	gene_id "ENSRNOG00000030316"; transcript_id "ENSRNOG00000030316_tx_49"; exon_id "7_44959254_44959299_-"; exonnum "60"; txlen "8312";
7	ENSEMBL114_rn	exon	44959254	44959299	0.113807208822341	-	.	gene_id "ENSRNOG00000030316"; transcript_id "ENSRNOG00000030316_tx_5"; exon_id "7_44959254_44959299_-"; exonnum "59"; txlen "8231";
7	ENSEMBL114_rn	exon	44959254	44959299	0.0100249675287059	-	.	gene_id "ENSRNOG00000030316"; transcript_id "ENSRNOG00000030316_tx_50"; exon_id "7_44959254_44959299_-"; exonnum "60"; txlen "8315";
7	ENSEMBL114_rn	exon	44959254	44959299	0.0100249675287059	-	.	gene_id "ENSRNOG00000030316"; transcript_id "ENSRNOG00000030316_tx_51"; exon_id "7_44959254_44959299_-"; exonnum "62"; txlen "8502";
7	ENSEMBL114_rn	exon	44959254	44959299	0.0100249675287059	-	.	gene_id "ENSRNOG00000030316"; transcript_id "ENSRNOG00000030316_tx_52"; exon_id "7_44959254_44959299_-"; exonnum "62"; txlen "8505";
7	ENSEMBL114_rn	exon	44959254	44959299	0.0094478686868348	-	.	gene_id "ENSRNOG00000030316"; transcript_id "ENSRNOG00000030316_tx_53"; exon_id "7_44959254_44959299_-"; exonnum "58"; txlen "8081";
7	ENSEMBL114_rn	exon	44959254	44959299	0.0094478686868348	-	.	gene_id "ENSRNOG00000030316"; transcript_id "ENSRNOG00000030316_tx_54"; exon_id "7_44959254_44959299_-"; exonnum "58"; txlen "8084";
7	ENSEMBL114_rn	exon	44959254	44959299	0.00843973701860276	-	.	gene_id "ENSRNOG00000030316"; transcript_id "ENSRNOG00000030316_tx_55"; exon_id "7_44959254_44959299_-"; exonnum "60"; txlen "8364";
7	ENSEMBL114_rn	exon	44959254	44959299	0.00843973701860276	-	.	gene_id "ENSRNOG00000030316"; transcript_id "ENSRNOG00000030316_tx_56"; exon_id "7_44959254_44959299_-"; exonnum "60"; txlen "8367";
7	ENSEMBL114_rn	exon	44959254	44959299	0.008331708612878	-	.	gene_id "ENSRNOG00000030316"; transcript_id "ENSRNOG00000030316_tx_57"; exon_id "7_44959254_44959299_-"; exonnum "60"; txlen "8299";
7	ENSEMBL114_rn	exon	44959254	44959299	0.008331708612878	-	.	gene_id "ENSRNOG00000030316"; transcript_id "ENSRNOG00000030316_tx_58"; exon_id "7_44959254_44959299_-"; exonnum "60"; txlen "8302";
7	ENSEMBL114_rn	exon	44959254	44959299	0.0920556792963826	-	.	gene_id "ENSRNOG00000030316"; transcript_id "ENSRNOG00000030316_tx_6"; exon_id "7_44959254_44959299_-"; exonnum "59"; txlen "8243";
7	ENSEMBL114_rn	exon	44959254	44959299	0.00614739033614308	-	.	gene_id "ENSRNOG00000030316"; transcript_id "ENSRNOG00000030316_tx_61"; exon_id "7_44959254_44959299_-"; exonnum "59"; txlen "8178";
7	ENSEMBL114_rn	exon	44959254	44959299	0.00614739033614308	-	.	gene_id "ENSRNOG00000030316"; transcript_id "ENSRNOG00000030316_tx_62"; exon_id "7_44959254_44959299_-"; exonnum "59"; txlen "8181";
7	ENSEMBL114_rn	exon	44959254	44959299	0.00614739033614308	-	.	gene_id "ENSRNOG00000030316"; transcript_id "ENSRNOG00000030316_tx_63"; exon_id "7_44959254_44959299_-"; exonnum "60"; txlen "8284";
7	ENSEMBL114_rn	exon	44959254	44959299	0.00614739033614308	-	.	gene_id "ENSRNOG00000030316"; transcript_id "ENSRNOG00000030316_tx_64"; exon_id "7_44959254_44959299_-"; exonnum "61"; txlen "8406";
7	ENSEMBL114_rn	exon	44959254	44959299	0.00614739033614308	-	.	gene_id "ENSRNOG00000030316"; transcript_id "ENSRNOG00000030316_tx_65"; exon_id "7_44959254_44959299_-"; exonnum "61"; txlen "8409";
7	ENSEMBL114_rn	exon	44959254	44959299	0.00614739033614308	-	.	gene_id "ENSRNOG00000030316"; transcript_id "ENSRNOG00000030316_tx_66"; exon_id "7_44959254_44959299_-"; exonnum "61"; txlen "8368";
7	ENSEMBL114_rn	exon	44959254	44959299	0.00604659728467336	-	.	gene_id "ENSRNOG00000030316"; transcript_id "ENSRNOG00000030316_tx_67"; exon_id "7_44959254_44959299_-"; exonnum "61"; txlen "8418";
7	ENSEMBL114_rn	exon	44959254	44959299	0.00600222220181099	-	.	gene_id "ENSRNOG00000030316"; transcript_id "ENSRNOG00000030316_tx_68"; exon_id "7_44959254_44959299_-"; exonnum "59"; txlen "8162";
7	ENSEMBL114_rn	exon	44959254	44959299	0.091767164390032	-	.	gene_id "ENSRNOG00000030316"; transcript_id "ENSRNOG00000030316_tx_7"; exon_id "7_44959254_44959299_-"; exonnum "49"; txlen "7194";
7	ENSEMBL114_rn	exon	44959254	44959299	0.091767164390032	-	.	gene_id "ENSRNOG00000030316"; transcript_id "ENSRNOG00000030316_tx_8"; exon_id "7_44959254_44959299_-"; exonnum "49"; txlen "7197";
7	ENSEMBL114_rn	exon	44959254	44959299	0.091767164390032	-	.	gene_id "ENSRNOG00000030316"; transcript_id "ENSRNOG00000030316_tx_9"; exon_id "7_44959254_44959299_-"; exonnum "50"; txlen "7302";
7	ensembl	exon	44960382	44960501	0	-	.	gene_id "ENSRNOG00000030316"; gene_version "7"; transcript_id "ENSRNOT00000127616"; transcript_version "1"; exon_number "50"; gene_name "Otogl"; gene_source "ensembl"; gene_biotype "protein_coding"; transcript_name "Otogl-202"; transcript_source "ensembl"; transcript_biotype "protein_coding"; exon_id "ENSRNOE00000306834"; exon_version "1";
7	ensembl	CDS	44960382	44960501	0	-	0	gene_id "ENSRNOG00000030316"; gene_version "7"; transcript_id "ENSRNOT00000127616"; transcript_version "1"; exon_number "50"; gene_name "Otogl"; gene_source "ensembl"; gene_biotype "protein_coding"; transcript_name "Otogl-202"; transcript_source "ensembl"; transcript_biotype "protein_coding"; protein_id "ENSRNOP00000106393"; protein_version "1";
7	ensembl	exon	44960382	44960501	0	-	.	gene_id "ENSRNOG00000030316"; gene_version "7"; transcript_id "ENSRNOT00000148933"; transcript_version "1"; exon_number "49"; gene_name "Otogl"; gene_source "ensembl"; gene_biotype "protein_coding"; transcript_name "Otogl-203"; transcript_source "ensembl"; transcript_biotype "protein_coding"; exon_id "ENSRNOE00000306834"; exon_version "1";
7	ensembl	CDS	44960382	44960501	0	-	0	gene_id "ENSRNOG00000030316"; gene_version "7"; transcript_id "ENSRNOT00000148933"; transcript_version "1"; exon_number "49"; gene_name "Otogl"; gene_source "ensembl"; gene_biotype "protein_coding"; transcript_name "Otogl-203"; transcript_source "ensembl"; transcript_biotype "protein_coding"; protein_id "ENSRNOP00000100820"; protein_version "1";
7	ensembl	exon	44960382	44960501	0	-	.	gene_id "ENSRNOG00000030316"; gene_version "7"; transcript_id "ENSRNOT00000160113"; transcript_version "1"; exon_number "50"; gene_name "Otogl"; gene_source "ensembl"; gene_biotype "protein_coding"; transcript_name "Otogl-204"; transcript_source "ensembl"; transcript_biotype "protein_coding"; exon_id "ENSRNOE00000306834"; exon_version "1";
7	ensembl	CDS	44960382	44960501	0	-	0	gene_id "ENSRNOG00000030316"; gene_version "7"; transcript_id "ENSRNOT00000160113"; transcript_version "1"; exon_number "50"; gene_name "Otogl"; gene_source "ensembl"; gene_biotype "protein_coding"; transcript_name "Otogl-204"; transcript_source "ensembl"; transcript_biotype "protein_coding"; protein_id "ENSRNOP00000103406"; protein_version "1";
7	ensembl	exon	44960382	44960501	0	-	.	gene_id "ENSRNOG00000030316"; gene_version "7"; transcript_id "ENSRNOT00000043774"; transcript_version "7"; exon_number "55"; gene_name "Otogl"; gene_source "ensembl"; gene_biotype "protein_coding"; transcript_name "Otogl-201"; transcript_source "ensembl"; transcript_biotype "protein_coding"; exon_id "ENSRNOE00000306834"; exon_version "1"; tag "Ensembl_canonical";
7	ensembl	CDS	44960382	44960501	0	-	0	gene_id "ENSRNOG00000030316"; gene_version "7"; transcript_id "ENSRNOT00000043774"; transcript_version "7"; exon_number "55"; gene_name "Otogl"; gene_source "ensembl"; gene_biotype "protein_coding"; transcript_name "Otogl-201"; transcript_source "ensembl"; transcript_biotype "protein_coding"; protein_id "ENSRNOP00000041552"; protein_version "6"; tag "Ensembl_canonical";
7	ENSEMBL114_rn	exon	44960382	44960501	0.091767164390032	-	.	gene_id "ENSRNOG00000030316"; transcript_id "ENSRNOG00000030316_tx_10"; exon_id "7_44960382_44960501_-"; exonnum "49"; txlen "7305";
7	ENSEMBL114_rn	exon	44960382	44960501	0.091767164390032	-	.	gene_id "ENSRNOG00000030316"; transcript_id "ENSRNOG00000030316_tx_11"; exon_id "7_44960382_44960501_-"; exonnum "49"; txlen "7316";
7	ENSEMBL114_rn	exon	44960382	44960501	0.091767164390032	-	.	gene_id "ENSRNOG00000030316"; transcript_id "ENSRNOG00000030316_tx_12"; exon_id "7_44960382_44960501_-"; exonnum "49"; txlen "7319";
7	ENSEMBL114_rn	exon	44960382	44960501	0.091767164390032	-	.	gene_id "ENSRNOG00000030316"; transcript_id "ENSRNOG00000030316_tx_13"; exon_id "7_44960382_44960501_-"; exonnum "50"; txlen "7424";
7	ENSEMBL114_rn	exon	44960382	44960501	0.091767164390032	-	.	gene_id "ENSRNOG00000030316"; transcript_id "ENSRNOG00000030316_tx_14"; exon_id "7_44960382_44960501_-"; exonnum "50"; txlen "7427";
7	ENSEMBL114_rn	exon	44960382	44960501	0.0886820666253028	-	.	gene_id "ENSRNOG00000030316"; transcript_id "ENSRNOG00000030316_tx_15"; exon_id "7_44960382_44960501_-"; exonnum "58"; txlen "8246";
7	ENSEMBL114_rn	exon	44960382	44960501	0.0756468729707088	-	.	gene_id "ENSRNOG00000030316"; transcript_id "ENSRNOG00000030316_tx_16"; exon_id "7_44960382_44960501_-"; exonnum "58"; txlen "8234";
7	ENSEMBL114_rn	exon	44960382	44960501	0.0617268105236847	-	.	gene_id "ENSRNOG00000030316"; transcript_id "ENSRNOG00000030316_tx_17"; exon_id "7_44960382_44960501_-"; exonnum "59"; txlen "8337";
7	ENSEMBL114_rn	exon	44960382	44960501	0.0538849713501134	-	.	gene_id "ENSRNOG00000030316"; transcript_id "ENSRNOG00000030316_tx_18"; exon_id "7_44960382_44960501_-"; exonnum "59"; txlen "8349";
7	ENSEMBL114_rn	exon	44960382	44960501	0.0505113586790336	-	.	gene_id "ENSRNOG00000030316"; transcript_id "ENSRNOG00000030316_tx_19"; exon_id "7_44960382_44960501_-"; exonnum "59"; txlen "8352";
7	ENSEMBL114_rn	exon	44960382	44960501	0.0390277832245006	-	.	gene_id "ENSRNOG00000030316"; transcript_id "ENSRNOG00000030316_tx_22"; exon_id "7_44960382_44960501_-"; exonnum "59"; txlen "8340";
7	ENSEMBL114_rn	exon	44960382	44960501	0.0235572737719139	-	.	gene_id "ENSRNOG00000030316"; transcript_id "ENSRNOG00000030316_tx_24"; exon_id "7_44960382_44960501_-"; exonnum "20"; txlen "3559";
7	ENSEMBL114_rn	exon	44960382	44960501	0.0184572813377017	-	.	gene_id "ENSRNOG00000030316"; transcript_id "ENSRNOG00000030316_tx_25"; exon_id "7_44960382_44960501_-"; exonnum "57"; txlen "8121";
7	ENSEMBL114_rn	exon	44960382	44960501	0.0184572813377017	-	.	gene_id "ENSRNOG00000030316"; transcript_id "ENSRNOG00000030316_tx_26"; exon_id "7_44960382_44960501_-"; exonnum "57"; txlen "8124";
7	ENSEMBL114_rn	exon	44960382	44960501	0.0184572813377017	-	.	gene_id "ENSRNOG00000030316"; transcript_id "ENSRNOG00000030316_tx_27"; exon_id "7_44960382_44960501_-"; exonnum "58"; txlen "8227";
7	ENSEMBL114_rn	exon	44960382	44960501	0.0184572813377017	-	.	gene_id "ENSRNOG00000030316"; transcript_id "ENSRNOG00000030316_tx_28"; exon_id "7_44960382_44960501_-"; exonnum "58"; txlen "8230";
7	ENSEMBL114_rn	exon	44960382	44960501	0.016785977739661	-	.	gene_id "ENSRNOG00000030316"; transcript_id "ENSRNOG00000030316_tx_30"; exon_id "7_44960382_44960501_-"; exonnum "60"; txlen "8433";
7	ENSEMBL114_rn	exon	44960382	44960501	0.016785977739661	-	.	gene_id "ENSRNOG00000030316"; transcript_id "ENSRNOG00000030316_tx_31"; exon_id "7_44960382_44960501_-"; exonnum "60"; txlen "8436";
7	ENSEMBL114_rn	exon	44960382	44960501	0.0156412284184933	-	.	gene_id "ENSRNOG00000030316"; transcript_id "ENSRNOG00000030316_tx_32"; exon_id "7_44960382_44960501_-"; exonnum "59"; txlen "8300";
7	ENSEMBL114_rn	exon	44960382	44960501	0.0156412284184933	-	.	gene_id "ENSRNOG00000030316"; transcript_id "ENSRNOG00000030316_tx_33"; exon_id "7_44960382_44960501_-"; exonnum "59"; txlen "8303";
7	ENSEMBL114_rn	exon	44960382	44960501	0.0130603427836257	-	.	gene_id "ENSRNOG00000030316"; transcript_id "ENSRNOG00000030316_tx_35"; exon_id "7_44960382_44960501_-"; exonnum "57"; txlen "8109";
7	ENSEMBL114_rn	exon	44960382	44960501	0.0130603427836257	-	.	gene_id "ENSRNOG00000030316"; transcript_id "ENSRNOG00000030316_tx_36"; exon_id "7_44960382_44960501_-"; exonnum "57"; txlen "8112";
7	ENSEMBL114_rn	exon	44960382	44960501	0.0130603427836257	-	.	gene_id "ENSRNOG00000030316"; transcript_id "ENSRNOG00000030316_tx_37"; exon_id "7_44960382_44960501_-"; exonnum "58"; txlen "8215";
7	ENSEMBL114_rn	exon	44960382	44960501	0.0130603427836257	-	.	gene_id "ENSRNOG00000030316"; transcript_id "ENSRNOG00000030316_tx_38"; exon_id "7_44960382_44960501_-"; exonnum "58"; txlen "8218";
7	ENSEMBL114_rn	exon	44960382	44960501	0.01303341890128	-	.	gene_id "ENSRNOG00000030316"; transcript_id "ENSRNOG00000030316_tx_39"; exon_id "7_44960382_44960501_-"; exonnum "60"; txlen "8421";
7	ENSEMBL114_rn	exon	44960382	44960501	0.01303341890128	-	.	gene_id "ENSRNOG00000030316"; transcript_id "ENSRNOG00000030316_tx_40"; exon_id "7_44960382_44960501_-"; exonnum "60"; txlen "8424";
7	ENSEMBL114_rn	exon	44960382	44960501	0.012084267451259	-	.	gene_id "ENSRNOG00000030316"; transcript_id "ENSRNOG00000030316_tx_41"; exon_id "7_44960382_44960501_-"; exonnum "59"; txlen "8311";
7	ENSEMBL114_rn	exon	44960382	44960501	0.012084267451259	-	.	gene_id "ENSRNOG00000030316"; transcript_id "ENSRNOG00000030316_tx_42"; exon_id "7_44960382_44960501_-"; exonnum "59"; txlen "8314";
7	ENSEMBL114_rn	exon	44960382	44960501	0.0118722746779236	-	.	gene_id "ENSRNOG00000030316"; transcript_id "ENSRNOG00000030316_tx_43"; exon_id "7_44960382_44960501_-"; exonnum "57"; txlen "8093";
7	ENSEMBL114_rn	exon	44960382	44960501	0.0118722746779236	-	.	gene_id "ENSRNOG00000030316"; transcript_id "ENSRNOG00000030316_tx_44"; exon_id "7_44960382_44960501_-"; exonnum "57"; txlen "8096";
7	ENSEMBL114_rn	exon	44960382	44960501	0.0110749609219602	-	.	gene_id "ENSRNOG00000030316"; transcript_id "ENSRNOG00000030316_tx_45"; exon_id "7_44960382_44960501_-"; exonnum "59"; txlen "8376";
7	ENSEMBL114_rn	exon	44960382	44960501	0.0110749609219602	-	.	gene_id "ENSRNOG00000030316"; transcript_id "ENSRNOG00000030316_tx_46"; exon_id "7_44960382_44960501_-"; exonnum "59"; txlen "8379";
7	ENSEMBL114_rn	exon	44960382	44960501	0.0108491006245451	-	.	gene_id "ENSRNOG00000030316"; transcript_id "ENSRNOG00000030316_tx_47"; exon_id "7_44960382_44960501_-"; exonnum "61"; txlen "8490";
7	ENSEMBL114_rn	exon	44960382	44960501	0.0108491006245451	-	.	gene_id "ENSRNOG00000030316"; transcript_id "ENSRNOG00000030316_tx_48"; exon_id "7_44960382_44960501_-"; exonnum "61"; txlen "8493";
7	ENSEMBL114_rn	exon	44960382	44960501	0.0100249675287059	-	.	gene_id "ENSRNOG00000030316"; transcript_id "ENSRNOG00000030316_tx_49"; exon_id "7_44960382_44960501_-"; exonnum "59"; txlen "8312";
7	ENSEMBL114_rn	exon	44960382	44960501	0.113807208822341	-	.	gene_id "ENSRNOG00000030316"; transcript_id "ENSRNOG00000030316_tx_5"; exon_id "7_44960382_44960501_-"; exonnum "58"; txlen "8231";
7	ENSEMBL114_rn	exon	44960382	44960501	0.0100249675287059	-	.	gene_id "ENSRNOG00000030316"; transcript_id "ENSRNOG00000030316_tx_50"; exon_id "7_44960382_44960501_-"; exonnum "59"; txlen "8315";
7	ENSEMBL114_rn	exon	44960382	44960501	0.0100249675287059	-	.	gene_id "ENSRNOG00000030316"; transcript_id "ENSRNOG00000030316_tx_51"; exon_id "7_44960382_44960501_-"; exonnum "61"; txlen "8502";
7	ENSEMBL114_rn	exon	44960382	44960501	0.0100249675287059	-	.	gene_id "ENSRNOG00000030316"; transcript_id "ENSRNOG00000030316_tx_52"; exon_id "7_44960382_44960501_-"; exonnum "61"; txlen "8505";
7	ENSEMBL114_rn	exon	44960382	44960501	0.0094478686868348	-	.	gene_id "ENSRNOG00000030316"; transcript_id "ENSRNOG00000030316_tx_53"; exon_id "7_44960382_44960501_-"; exonnum "57"; txlen "8081";
7	ENSEMBL114_rn	exon	44960382	44960501	0.0094478686868348	-	.	gene_id "ENSRNOG00000030316"; transcript_id "ENSRNOG00000030316_tx_54"; exon_id "7_44960382_44960501_-"; exonnum "57"; txlen "8084";
7	ENSEMBL114_rn	exon	44960382	44960501	0.00843973701860276	-	.	gene_id "ENSRNOG00000030316"; transcript_id "ENSRNOG00000030316_tx_55"; exon_id "7_44960382_44960501_-"; exonnum "59"; txlen "8364";
7	ENSEMBL114_rn	exon	44960382	44960501	0.00843973701860276	-	.	gene_id "ENSRNOG00000030316"; transcript_id "ENSRNOG00000030316_tx_56"; exon_id "7_44960382_44960501_-"; exonnum "59"; txlen "8367";
7	ENSEMBL114_rn	exon	44960382	44960501	0.008331708612878	-	.	gene_id "ENSRNOG00000030316"; transcript_id "ENSRNOG00000030316_tx_57"; exon_id "7_44960382_44960501_-"; exonnum "59"; txlen "8299";
7	ENSEMBL114_rn	exon	44960382	44960501	0.008331708612878	-	.	gene_id "ENSRNOG00000030316"; transcript_id "ENSRNOG00000030316_tx_58"; exon_id "7_44960382_44960501_-"; exonnum "59"; txlen "8302";
7	ENSEMBL114_rn	exon	44960382	44960501	0.0920556792963826	-	.	gene_id "ENSRNOG00000030316"; transcript_id "ENSRNOG00000030316_tx_6"; exon_id "7_44960382_44960501_-"; exonnum "58"; txlen "8243";
7	ENSEMBL114_rn	exon	44960382	44960501	0.00614739033614308	-	.	gene_id "ENSRNOG00000030316"; transcript_id "ENSRNOG00000030316_tx_61"; exon_id "7_44960382_44960501_-"; exonnum "58"; txlen "8178";
7	ENSEMBL114_rn	exon	44960382	44960501	0.00614739033614308	-	.	gene_id "ENSRNOG00000030316"; transcript_id "ENSRNOG00000030316_tx_62"; exon_id "7_44960382_44960501_-"; exonnum "58"; txlen "8181";
7	ENSEMBL114_rn	exon	44960382	44960501	0.00614739033614308	-	.	gene_id "ENSRNOG00000030316"; transcript_id "ENSRNOG00000030316_tx_63"; exon_id "7_44960382_44960501_-"; exonnum "59"; txlen "8284";
7	ENSEMBL114_rn	exon	44960382	44960501	0.00614739033614308	-	.	gene_id "ENSRNOG00000030316"; transcript_id "ENSRNOG00000030316_tx_64"; exon_id "7_44960382_44960501_-"; exonnum "60"; txlen "8406";
7	ENSEMBL114_rn	exon	44960382	44960501	0.00614739033614308	-	.	gene_id "ENSRNOG00000030316"; transcript_id "ENSRNOG00000030316_tx_65"; exon_id "7_44960382_44960501_-"; exonnum "60"; txlen "8409";
7	ENSEMBL114_rn	exon	44960382	44960501	0.00614739033614308	-	.	gene_id "ENSRNOG00000030316"; transcript_id "ENSRNOG00000030316_tx_66"; exon_id "7_44960382_44960501_-"; exonnum "60"; txlen "8368";
7	ENSEMBL114_rn	exon	44960382	44960501	0.00604659728467336	-	.	gene_id "ENSRNOG00000030316"; transcript_id "ENSRNOG00000030316_tx_67"; exon_id "7_44960382_44960501_-"; exonnum "60"; txlen "8418";
7	ENSEMBL114_rn	exon	44960382	44960501	0.00600222220181099	-	.	gene_id "ENSRNOG00000030316"; transcript_id "ENSRNOG00000030316_tx_68"; exon_id "7_44960382_44960501_-"; exonnum "58"; txlen "8162";
7	ENSEMBL114_rn	exon	44960382	44960501	0.091767164390032	-	.	gene_id "ENSRNOG00000030316"; transcript_id "ENSRNOG00000030316_tx_7"; exon_id "7_44960382_44960501_-"; exonnum "48"; txlen "7194";
7	ENSEMBL114_rn	exon	44960382	44960501	0.091767164390032	-	.	gene_id "ENSRNOG00000030316"; transcript_id "ENSRNOG00000030316_tx_8"; exon_id "7_44960382_44960501_-"; exonnum "48"; txlen "7197";
7	ENSEMBL114_rn	exon	44960382	44960501	0.091767164390032	-	.	gene_id "ENSRNOG00000030316"; transcript_id "ENSRNOG00000030316_tx_9"; exon_id "7_44960382_44960501_-"; exonnum "49"; txlen "7302";
7	ensembl	exon	44961946	44962050	0	-	.	gene_id "ENSRNOG00000030316"; gene_version "7"; transcript_id "ENSRNOT00000127616"; transcript_version "1"; exon_number "49"; gene_name "Otogl"; gene_source "ensembl"; gene_biotype "protein_coding"; transcript_name "Otogl-202"; transcript_source "ensembl"; transcript_biotype "protein_coding"; exon_id "ENSRNOE00000290659"; exon_version "1";
7	ensembl	CDS	44961946	44962050	0	-	0	gene_id "ENSRNOG00000030316"; gene_version "7"; transcript_id "ENSRNOT00000127616"; transcript_version "1"; exon_number "49"; gene_name "Otogl"; gene_source "ensembl"; gene_biotype "protein_coding"; transcript_name "Otogl-202"; transcript_source "ensembl"; transcript_biotype "protein_coding"; protein_id "ENSRNOP00000106393"; protein_version "1";
7	ensembl	exon	44961946	44962050	0	-	.	gene_id "ENSRNOG00000030316"; gene_version "7"; transcript_id "ENSRNOT00000148933"; transcript_version "1"; exon_number "48"; gene_name "Otogl"; gene_source "ensembl"; gene_biotype "protein_coding"; transcript_name "Otogl-203"; transcript_source "ensembl"; transcript_biotype "protein_coding"; exon_id "ENSRNOE00000290659"; exon_version "1";
7	ensembl	CDS	44961946	44962050	0	-	0	gene_id "ENSRNOG00000030316"; gene_version "7"; transcript_id "ENSRNOT00000148933"; transcript_version "1"; exon_number "48"; gene_name "Otogl"; gene_source "ensembl"; gene_biotype "protein_coding"; transcript_name "Otogl-203"; transcript_source "ensembl"; transcript_biotype "protein_coding"; protein_id "ENSRNOP00000100820"; protein_version "1";
7	ensembl	exon	44961946	44962050	0	-	.	gene_id "ENSRNOG00000030316"; gene_version "7"; transcript_id "ENSRNOT00000160113"; transcript_version "1"; exon_number "49"; gene_name "Otogl"; gene_source "ensembl"; gene_biotype "protein_coding"; transcript_name "Otogl-204"; transcript_source "ensembl"; transcript_biotype "protein_coding"; exon_id "ENSRNOE00000290659"; exon_version "1";
7	ensembl	CDS	44961946	44962050	0	-	0	gene_id "ENSRNOG00000030316"; gene_version "7"; transcript_id "ENSRNOT00000160113"; transcript_version "1"; exon_number "49"; gene_name "Otogl"; gene_source "ensembl"; gene_biotype "protein_coding"; transcript_name "Otogl-204"; transcript_source "ensembl"; transcript_biotype "protein_coding"; protein_id "ENSRNOP00000103406"; protein_version "1";
7	ensembl	exon	44961946	44962050	0	-	.	gene_id "ENSRNOG00000030316"; gene_version "7"; transcript_id "ENSRNOT00000043774"; transcript_version "7"; exon_number "54"; gene_name "Otogl"; gene_source "ensembl"; gene_biotype "protein_coding"; transcript_name "Otogl-201"; transcript_source "ensembl"; transcript_biotype "protein_coding"; exon_id "ENSRNOE00000290659"; exon_version "1"; tag "Ensembl_canonical";
7	ensembl	CDS	44961946	44962050	0	-	0	gene_id "ENSRNOG00000030316"; gene_version "7"; transcript_id "ENSRNOT00000043774"; transcript_version "7"; exon_number "54"; gene_name "Otogl"; gene_source "ensembl"; gene_biotype "protein_coding"; transcript_name "Otogl-201"; transcript_source "ensembl"; transcript_biotype "protein_coding"; protein_id "ENSRNOP00000041552"; protein_version "6"; tag "Ensembl_canonical";
7	ENSEMBL114_rn	exon	44961946	44962050	0.091767164390032	-	.	gene_id "ENSRNOG00000030316"; transcript_id "ENSRNOG00000030316_tx_10"; exon_id "7_44961946_44962050_-"; exonnum "48"; txlen "7305";
7	ENSEMBL114_rn	exon	44961946	44962050	0.091767164390032	-	.	gene_id "ENSRNOG00000030316"; transcript_id "ENSRNOG00000030316_tx_11"; exon_id "7_44961946_44962050_-"; exonnum "48"; txlen "7316";
7	ENSEMBL114_rn	exon	44961946	44962050	0.091767164390032	-	.	gene_id "ENSRNOG00000030316"; transcript_id "ENSRNOG00000030316_tx_12"; exon_id "7_44961946_44962050_-"; exonnum "48"; txlen "7319";
7	ENSEMBL114_rn	exon	44961946	44962050	0.091767164390032	-	.	gene_id "ENSRNOG00000030316"; transcript_id "ENSRNOG00000030316_tx_13"; exon_id "7_44961946_44962050_-"; exonnum "49"; txlen "7424";
7	ENSEMBL114_rn	exon	44961946	44962050	0.091767164390032	-	.	gene_id "ENSRNOG00000030316"; transcript_id "ENSRNOG00000030316_tx_14"; exon_id "7_44961946_44962050_-"; exonnum "49"; txlen "7427";
7	ENSEMBL114_rn	exon	44961946	44962050	0.0886820666253028	-	.	gene_id "ENSRNOG00000030316"; transcript_id "ENSRNOG00000030316_tx_15"; exon_id "7_44961946_44962050_-"; exonnum "57"; txlen "8246";
7	ENSEMBL114_rn	exon	44961946	44962050	0.0756468729707088	-	.	gene_id "ENSRNOG00000030316"; transcript_id "ENSRNOG00000030316_tx_16"; exon_id "7_44961946_44962050_-"; exonnum "57"; txlen "8234";
7	ENSEMBL114_rn	exon	44961946	44962050	0.0617268105236847	-	.	gene_id "ENSRNOG00000030316"; transcript_id "ENSRNOG00000030316_tx_17"; exon_id "7_44961946_44962050_-"; exonnum "58"; txlen "8337";
7	ENSEMBL114_rn	exon	44961946	44962050	0.0538849713501134	-	.	gene_id "ENSRNOG00000030316"; transcript_id "ENSRNOG00000030316_tx_18"; exon_id "7_44961946_44962050_-"; exonnum "58"; txlen "8349";
7	ENSEMBL114_rn	exon	44961946	44962050	0.0505113586790336	-	.	gene_id "ENSRNOG00000030316"; transcript_id "ENSRNOG00000030316_tx_19"; exon_id "7_44961946_44962050_-"; exonnum "58"; txlen "8352";
7	ENSEMBL114_rn	exon	44961946	44962050	0.0390277832245006	-	.	gene_id "ENSRNOG00000030316"; transcript_id "ENSRNOG00000030316_tx_22"; exon_id "7_44961946_44962050_-"; exonnum "58"; txlen "8340";
7	ENSEMBL114_rn	exon	44961946	44962050	0.0235572737719139	-	.	gene_id "ENSRNOG00000030316"; transcript_id "ENSRNOG00000030316_tx_24"; exon_id "7_44961946_44962050_-"; exonnum "19"; txlen "3559";
7	ENSEMBL114_rn	exon	44961946	44962050	0.0184572813377017	-	.	gene_id "ENSRNOG00000030316"; transcript_id "ENSRNOG00000030316_tx_25"; exon_id "7_44961946_44962050_-"; exonnum "56"; txlen "8121";
7	ENSEMBL114_rn	exon	44961946	44962050	0.0184572813377017	-	.	gene_id "ENSRNOG00000030316"; transcript_id "ENSRNOG00000030316_tx_26"; exon_id "7_44961946_44962050_-"; exonnum "56"; txlen "8124";
7	ENSEMBL114_rn	exon	44961946	44962050	0.0184572813377017	-	.	gene_id "ENSRNOG00000030316"; transcript_id "ENSRNOG00000030316_tx_27"; exon_id "7_44961946_44962050_-"; exonnum "57"; txlen "8227";
7	ENSEMBL114_rn	exon	44961946	44962050	0.0184572813377017	-	.	gene_id "ENSRNOG00000030316"; transcript_id "ENSRNOG00000030316_tx_28"; exon_id "7_44961946_44962050_-"; exonnum "57"; txlen "8230";
7	ENSEMBL114_rn	exon	44961946	44962050	0.016785977739661	-	.	gene_id "ENSRNOG00000030316"; transcript_id "ENSRNOG00000030316_tx_30"; exon_id "7_44961946_44962050_-"; exonnum "59"; txlen "8433";
7	ENSEMBL114_rn	exon	44961946	44962050	0.016785977739661	-	.	gene_id "ENSRNOG00000030316"; transcript_id "ENSRNOG00000030316_tx_31"; exon_id "7_44961946_44962050_-"; exonnum "59"; txlen "8436";
7	ENSEMBL114_rn	exon	44961946	44962050	0.0156412284184933	-	.	gene_id "ENSRNOG00000030316"; transcript_id "ENSRNOG00000030316_tx_32"; exon_id "7_44961946_44962050_-"; exonnum "58"; txlen "8300";
7	ENSEMBL114_rn	exon	44961946	44962050	0.0156412284184933	-	.	gene_id "ENSRNOG00000030316"; transcript_id "ENSRNOG00000030316_tx_33"; exon_id "7_44961946_44962050_-"; exonnum "58"; txlen "8303";
7	ENSEMBL114_rn	exon	44961946	44962050	0.0130603427836257	-	.	gene_id "ENSRNOG00000030316"; transcript_id "ENSRNOG00000030316_tx_35"; exon_id "7_44961946_44962050_-"; exonnum "56"; txlen "8109";
7	ENSEMBL114_rn	exon	44961946	44962050	0.0130603427836257	-	.	gene_id "ENSRNOG00000030316"; transcript_id "ENSRNOG00000030316_tx_36"; exon_id "7_44961946_44962050_-"; exonnum "56"; txlen "8112";
7	ENSEMBL114_rn	exon	44961946	44962050	0.0130603427836257	-	.	gene_id "ENSRNOG00000030316"; transcript_id "ENSRNOG00000030316_tx_37"; exon_id "7_44961946_44962050_-"; exonnum "57"; txlen "8215";
7	ENSEMBL114_rn	exon	44961946	44962050	0.0130603427836257	-	.	gene_id "ENSRNOG00000030316"; transcript_id "ENSRNOG00000030316_tx_38"; exon_id "7_44961946_44962050_-"; exonnum "57"; txlen "8218";
7	ENSEMBL114_rn	exon	44961946	44962050	0.01303341890128	-	.	gene_id "ENSRNOG00000030316"; transcript_id "ENSRNOG00000030316_tx_39"; exon_id "7_44961946_44962050_-"; exonnum "59"; txlen "8421";
7	ENSEMBL114_rn	exon	44961946	44962050	0.01303341890128	-	.	gene_id "ENSRNOG00000030316"; transcript_id "ENSRNOG00000030316_tx_40"; exon_id "7_44961946_44962050_-"; exonnum "59"; txlen "8424";
7	ENSEMBL114_rn	exon	44961946	44962050	0.012084267451259	-	.	gene_id "ENSRNOG00000030316"; transcript_id "ENSRNOG00000030316_tx_41"; exon_id "7_44961946_44962050_-"; exonnum "58"; txlen "8311";
7	ENSEMBL114_rn	exon	44961946	44962050	0.012084267451259	-	.	gene_id "ENSRNOG00000030316"; transcript_id "ENSRNOG00000030316_tx_42"; exon_id "7_44961946_44962050_-"; exonnum "58"; txlen "8314";
7	ENSEMBL114_rn	exon	44961946	44962050	0.0118722746779236	-	.	gene_id "ENSRNOG00000030316"; transcript_id "ENSRNOG00000030316_tx_43"; exon_id "7_44961946_44962050_-"; exonnum "56"; txlen "8093";
7	ENSEMBL114_rn	exon	44961946	44962050	0.0118722746779236	-	.	gene_id "ENSRNOG00000030316"; transcript_id "ENSRNOG00000030316_tx_44"; exon_id "7_44961946_44962050_-"; exonnum "56"; txlen "8096";
7	ENSEMBL114_rn	exon	44961946	44962050	0.0110749609219602	-	.	gene_id "ENSRNOG00000030316"; transcript_id "ENSRNOG00000030316_tx_45"; exon_id "7_44961946_44962050_-"; exonnum "58"; txlen "8376";
7	ENSEMBL114_rn	exon	44961946	44962050	0.0110749609219602	-	.	gene_id "ENSRNOG00000030316"; transcript_id "ENSRNOG00000030316_tx_46"; exon_id "7_44961946_44962050_-"; exonnum "58"; txlen "8379";
7	ENSEMBL114_rn	exon	44961946	44962050	0.0108491006245451	-	.	gene_id "ENSRNOG00000030316"; transcript_id "ENSRNOG00000030316_tx_47"; exon_id "7_44961946_44962050_-"; exonnum "60"; txlen "8490";
7	ENSEMBL114_rn	exon	44961946	44962050	0.0108491006245451	-	.	gene_id "ENSRNOG00000030316"; transcript_id "ENSRNOG00000030316_tx_48"; exon_id "7_44961946_44962050_-"; exonnum "60"; txlen "8493";
7	ENSEMBL114_rn	exon	44961946	44962050	0.0100249675287059	-	.	gene_id "ENSRNOG00000030316"; transcript_id "ENSRNOG00000030316_tx_49"; exon_id "7_44961946_44962050_-"; exonnum "58"; txlen "8312";
7	ENSEMBL114_rn	exon	44961946	44962050	0.113807208822341	-	.	gene_id "ENSRNOG00000030316"; transcript_id "ENSRNOG00000030316_tx_5"; exon_id "7_44961946_44962050_-"; exonnum "57"; txlen "8231";
7	ENSEMBL114_rn	exon	44961946	44962050	0.0100249675287059	-	.	gene_id "ENSRNOG00000030316"; transcript_id "ENSRNOG00000030316_tx_50"; exon_id "7_44961946_44962050_-"; exonnum "58"; txlen "8315";
7	ENSEMBL114_rn	exon	44961946	44962050	0.0100249675287059	-	.	gene_id "ENSRNOG00000030316"; transcript_id "ENSRNOG00000030316_tx_51"; exon_id "7_44961946_44962050_-"; exonnum "60"; txlen "8502";
7	ENSEMBL114_rn	exon	44961946	44962050	0.0100249675287059	-	.	gene_id "ENSRNOG00000030316"; transcript_id "ENSRNOG00000030316_tx_52"; exon_id "7_44961946_44962050_-"; exonnum "60"; txlen "8505";
7	ENSEMBL114_rn	exon	44961946	44962050	0.0094478686868348	-	.	gene_id "ENSRNOG00000030316"; transcript_id "ENSRNOG00000030316_tx_53"; exon_id "7_44961946_44962050_-"; exonnum "56"; txlen "8081";
7	ENSEMBL114_rn	exon	44961946	44962050	0.0094478686868348	-	.	gene_id "ENSRNOG00000030316"; transcript_id "ENSRNOG00000030316_tx_54"; exon_id "7_44961946_44962050_-"; exonnum "56"; txlen "8084";
7	ENSEMBL114_rn	exon	44961946	44962050	0.00843973701860276	-	.	gene_id "ENSRNOG00000030316"; transcript_id "ENSRNOG00000030316_tx_55"; exon_id "7_44961946_44962050_-"; exonnum "58"; txlen "8364";
7	ENSEMBL114_rn	exon	44961946	44962050	0.00843973701860276	-	.	gene_id "ENSRNOG00000030316"; transcript_id "ENSRNOG00000030316_tx_56"; exon_id "7_44961946_44962050_-"; exonnum "58"; txlen "8367";
7	ENSEMBL114_rn	exon	44961946	44962050	0.008331708612878	-	.	gene_id "ENSRNOG00000030316"; transcript_id "ENSRNOG00000030316_tx_57"; exon_id "7_44961946_44962050_-"; exonnum "58"; txlen "8299";
7	ENSEMBL114_rn	exon	44961946	44962050	0.008331708612878	-	.	gene_id "ENSRNOG00000030316"; transcript_id "ENSRNOG00000030316_tx_58"; exon_id "7_44961946_44962050_-"; exonnum "58"; txlen "8302";
7	ENSEMBL114_rn	exon	44961946	44962050	0.0920556792963826	-	.	gene_id "ENSRNOG00000030316"; transcript_id "ENSRNOG00000030316_tx_6"; exon_id "7_44961946_44962050_-"; exonnum "57"; txlen "8243";
7	ENSEMBL114_rn	exon	44961946	44962050	0.00614739033614308	-	.	gene_id "ENSRNOG00000030316"; transcript_id "ENSRNOG00000030316_tx_61"; exon_id "7_44961946_44962050_-"; exonnum "57"; txlen "8178";
7	ENSEMBL114_rn	exon	44961946	44962050	0.00614739033614308	-	.	gene_id "ENSRNOG00000030316"; transcript_id "ENSRNOG00000030316_tx_62"; exon_id "7_44961946_44962050_-"; exonnum "57"; txlen "8181";
7	ENSEMBL114_rn	exon	44961946	44962050	0.00614739033614308	-	.	gene_id "ENSRNOG00000030316"; transcript_id "ENSRNOG00000030316_tx_63"; exon_id "7_44961946_44962050_-"; exonnum "58"; txlen "8284";
7	ENSEMBL114_rn	exon	44961946	44962050	0.00614739033614308	-	.	gene_id "ENSRNOG00000030316"; transcript_id "ENSRNOG00000030316_tx_64"; exon_id "7_44961946_44962050_-"; exonnum "59"; txlen "8406";
7	ENSEMBL114_rn	exon	44961946	44962050	0.00614739033614308	-	.	gene_id "ENSRNOG00000030316"; transcript_id "ENSRNOG00000030316_tx_65"; exon_id "7_44961946_44962050_-"; exonnum "59"; txlen "8409";
7	ENSEMBL114_rn	exon	44961946	44962050	0.00614739033614308	-	.	gene_id "ENSRNOG00000030316"; transcript_id "ENSRNOG00000030316_tx_66"; exon_id "7_44961946_44962050_-"; exonnum "59"; txlen "8368";
7	ENSEMBL114_rn	exon	44961946	44962050	0.00604659728467336	-	.	gene_id "ENSRNOG00000030316"; transcript_id "ENSRNOG00000030316_tx_67"; exon_id "7_44961946_44962050_-"; exonnum "59"; txlen "8418";
7	ENSEMBL114_rn	exon	44961946	44962050	0.00600222220181099	-	.	gene_id "ENSRNOG00000030316"; transcript_id "ENSRNOG00000030316_tx_68"; exon_id "7_44961946_44962050_-"; exonnum "57"; txlen "8162";
7	ENSEMBL114_rn	exon	44961946	44962050	0.091767164390032	-	.	gene_id "ENSRNOG00000030316"; transcript_id "ENSRNOG00000030316_tx_7"; exon_id "7_44961946_44962050_-"; exonnum "47"; txlen "7194";
7	ENSEMBL114_rn	exon	44961946	44962050	0.091767164390032	-	.	gene_id "ENSRNOG00000030316"; transcript_id "ENSRNOG00000030316_tx_8"; exon_id "7_44961946_44962050_-"; exonnum "47"; txlen "7197";
7	ENSEMBL114_rn	exon	44961946	44962050	0.091767164390032	-	.	gene_id "ENSRNOG00000030316"; transcript_id "ENSRNOG00000030316_tx_9"; exon_id "7_44961946_44962050_-"; exonnum "48"; txlen "7302";
7	ensembl	exon	44962488	44962666	0	-	.	gene_id "ENSRNOG00000030316"; gene_version "7"; transcript_id "ENSRNOT00000127616"; transcript_version "1"; exon_number "48"; gene_name "Otogl"; gene_source "ensembl"; gene_biotype "protein_coding"; transcript_name "Otogl-202"; transcript_source "ensembl"; transcript_biotype "protein_coding"; exon_id "ENSRNOE00000348539"; exon_version "2";
7	ensembl	CDS	44962488	44962666	0	-	2	gene_id "ENSRNOG00000030316"; gene_version "7"; transcript_id "ENSRNOT00000127616"; transcript_version "1"; exon_number "48"; gene_name "Otogl"; gene_source "ensembl"; gene_biotype "protein_coding"; transcript_name "Otogl-202"; transcript_source "ensembl"; transcript_biotype "protein_coding"; protein_id "ENSRNOP00000106393"; protein_version "1";
7	ensembl	exon	44962488	44962666	0	-	.	gene_id "ENSRNOG00000030316"; gene_version "7"; transcript_id "ENSRNOT00000148933"; transcript_version "1"; exon_number "47"; gene_name "Otogl"; gene_source "ensembl"; gene_biotype "protein_coding"; transcript_name "Otogl-203"; transcript_source "ensembl"; transcript_biotype "protein_coding"; exon_id "ENSRNOE00000348539"; exon_version "2";
7	ensembl	CDS	44962488	44962666	0	-	2	gene_id "ENSRNOG00000030316"; gene_version "7"; transcript_id "ENSRNOT00000148933"; transcript_version "1"; exon_number "47"; gene_name "Otogl"; gene_source "ensembl"; gene_biotype "protein_coding"; transcript_name "Otogl-203"; transcript_source "ensembl"; transcript_biotype "protein_coding"; protein_id "ENSRNOP00000100820"; protein_version "1";
7	ensembl	exon	44962488	44962666	0	-	.	gene_id "ENSRNOG00000030316"; gene_version "7"; transcript_id "ENSRNOT00000160113"; transcript_version "1"; exon_number "48"; gene_name "Otogl"; gene_source "ensembl"; gene_biotype "protein_coding"; transcript_name "Otogl-204"; transcript_source "ensembl"; transcript_biotype "protein_coding"; exon_id "ENSRNOE00000348539"; exon_version "2";
7	ensembl	CDS	44962488	44962666	0	-	2	gene_id "ENSRNOG00000030316"; gene_version "7"; transcript_id "ENSRNOT00000160113"; transcript_version "1"; exon_number "48"; gene_name "Otogl"; gene_source "ensembl"; gene_biotype "protein_coding"; transcript_name "Otogl-204"; transcript_source "ensembl"; transcript_biotype "protein_coding"; protein_id "ENSRNOP00000103406"; protein_version "1";
7	ensembl	exon	44962488	44962666	0	-	.	gene_id "ENSRNOG00000030316"; gene_version "7"; transcript_id "ENSRNOT00000043774"; transcript_version "7"; exon_number "53"; gene_name "Otogl"; gene_source "ensembl"; gene_biotype "protein_coding"; transcript_name "Otogl-201"; transcript_source "ensembl"; transcript_biotype "protein_coding"; exon_id "ENSRNOE00000348539"; exon_version "2"; tag "Ensembl_canonical";
7	ensembl	CDS	44962488	44962666	0	-	2	gene_id "ENSRNOG00000030316"; gene_version "7"; transcript_id "ENSRNOT00000043774"; transcript_version "7"; exon_number "53"; gene_name "Otogl"; gene_source "ensembl"; gene_biotype "protein_coding"; transcript_name "Otogl-201"; transcript_source "ensembl"; transcript_biotype "protein_coding"; protein_id "ENSRNOP00000041552"; protein_version "6"; tag "Ensembl_canonical";
7	ENSEMBL114_rn	exon	44962488	44962666	0.091767164390032	-	.	gene_id "ENSRNOG00000030316"; transcript_id "ENSRNOG00000030316_tx_10"; exon_id "7_44962488_44962666_-"; exonnum "47"; txlen "7305";
7	ENSEMBL114_rn	exon	44962488	44962666	0.091767164390032	-	.	gene_id "ENSRNOG00000030316"; transcript_id "ENSRNOG00000030316_tx_11"; exon_id "7_44962488_44962666_-"; exonnum "47"; txlen "7316";
7	ENSEMBL114_rn	exon	44962488	44962666	0.091767164390032	-	.	gene_id "ENSRNOG00000030316"; transcript_id "ENSRNOG00000030316_tx_12"; exon_id "7_44962488_44962666_-"; exonnum "47"; txlen "7319";
7	ENSEMBL114_rn	exon	44962488	44962666	0.091767164390032	-	.	gene_id "ENSRNOG00000030316"; transcript_id "ENSRNOG00000030316_tx_13"; exon_id "7_44962488_44962666_-"; exonnum "48"; txlen "7424";
7	ENSEMBL114_rn	exon	44962488	44962666	0.091767164390032	-	.	gene_id "ENSRNOG00000030316"; transcript_id "ENSRNOG00000030316_tx_14"; exon_id "7_44962488_44962666_-"; exonnum "48"; txlen "7427";
7	ENSEMBL114_rn	exon	44962488	44962666	0.0886820666253028	-	.	gene_id "ENSRNOG00000030316"; transcript_id "ENSRNOG00000030316_tx_15"; exon_id "7_44962488_44962666_-"; exonnum "56"; txlen "8246";
7	ENSEMBL114_rn	exon	44962488	44962666	0.0756468729707088	-	.	gene_id "ENSRNOG00000030316"; transcript_id "ENSRNOG00000030316_tx_16"; exon_id "7_44962488_44962666_-"; exonnum "56"; txlen "8234";
7	ENSEMBL114_rn	exon	44962488	44962666	0.0617268105236847	-	.	gene_id "ENSRNOG00000030316"; transcript_id "ENSRNOG00000030316_tx_17"; exon_id "7_44962488_44962666_-"; exonnum "57"; txlen "8337";
7	ENSEMBL114_rn	exon	44962488	44962666	0.0538849713501134	-	.	gene_id "ENSRNOG00000030316"; transcript_id "ENSRNOG00000030316_tx_18"; exon_id "7_44962488_44962666_-"; exonnum "57"; txlen "8349";
7	ENSEMBL114_rn	exon	44962488	44962666	0.0505113586790336	-	.	gene_id "ENSRNOG00000030316"; transcript_id "ENSRNOG00000030316_tx_19"; exon_id "7_44962488_44962666_-"; exonnum "57"; txlen "8352";
7	ENSEMBL114_rn	exon	44962488	44962666	0.0390277832245006	-	.	gene_id "ENSRNOG00000030316"; transcript_id "ENSRNOG00000030316_tx_22"; exon_id "7_44962488_44962666_-"; exonnum "57"; txlen "8340";
7	ENSEMBL114_rn	exon	44962488	44962666	0.0235572737719139	-	.	gene_id "ENSRNOG00000030316"; transcript_id "ENSRNOG00000030316_tx_24"; exon_id "7_44962488_44962666_-"; exonnum "18"; txlen "3559";
7	ENSEMBL114_rn	exon	44962488	44962666	0.0184572813377017	-	.	gene_id "ENSRNOG00000030316"; transcript_id "ENSRNOG00000030316_tx_25"; exon_id "7_44962488_44962666_-"; exonnum "55"; txlen "8121";
7	ENSEMBL114_rn	exon	44962488	44962666	0.0184572813377017	-	.	gene_id "ENSRNOG00000030316"; transcript_id "ENSRNOG00000030316_tx_26"; exon_id "7_44962488_44962666_-"; exonnum "55"; txlen "8124";
7	ENSEMBL114_rn	exon	44962488	44962666	0.0184572813377017	-	.	gene_id "ENSRNOG00000030316"; transcript_id "ENSRNOG00000030316_tx_27"; exon_id "7_44962488_44962666_-"; exonnum "56"; txlen "8227";
7	ENSEMBL114_rn	exon	44962488	44962666	0.0184572813377017	-	.	gene_id "ENSRNOG00000030316"; transcript_id "ENSRNOG00000030316_tx_28"; exon_id "7_44962488_44962666_-"; exonnum "56"; txlen "8230";
7	ENSEMBL114_rn	exon	44962488	44962666	0.016785977739661	-	.	gene_id "ENSRNOG00000030316"; transcript_id "ENSRNOG00000030316_tx_30"; exon_id "7_44962488_44962666_-"; exonnum "58"; txlen "8433";
7	ENSEMBL114_rn	exon	44962488	44962666	0.016785977739661	-	.	gene_id "ENSRNOG00000030316"; transcript_id "ENSRNOG00000030316_tx_31"; exon_id "7_44962488_44962666_-"; exonnum "58"; txlen "8436";
7	ENSEMBL114_rn	exon	44962488	44962666	0.0156412284184933	-	.	gene_id "ENSRNOG00000030316"; transcript_id "ENSRNOG00000030316_tx_32"; exon_id "7_44962488_44962666_-"; exonnum "57"; txlen "8300";
7	ENSEMBL114_rn	exon	44962488	44962666	0.0156412284184933	-	.	gene_id "ENSRNOG00000030316"; transcript_id "ENSRNOG00000030316_tx_33"; exon_id "7_44962488_44962666_-"; exonnum "57"; txlen "8303";
7	ENSEMBL114_rn	exon	44962488	44962666	0.0130603427836257	-	.	gene_id "ENSRNOG00000030316"; transcript_id "ENSRNOG00000030316_tx_35"; exon_id "7_44962488_44962666_-"; exonnum "55"; txlen "8109";
7	ENSEMBL114_rn	exon	44962488	44962666	0.0130603427836257	-	.	gene_id "ENSRNOG00000030316"; transcript_id "ENSRNOG00000030316_tx_36"; exon_id "7_44962488_44962666_-"; exonnum "55"; txlen "8112";
7	ENSEMBL114_rn	exon	44962488	44962666	0.0130603427836257	-	.	gene_id "ENSRNOG00000030316"; transcript_id "ENSRNOG00000030316_tx_37"; exon_id "7_44962488_44962666_-"; exonnum "56"; txlen "8215";
7	ENSEMBL114_rn	exon	44962488	44962666	0.0130603427836257	-	.	gene_id "ENSRNOG00000030316"; transcript_id "ENSRNOG00000030316_tx_38"; exon_id "7_44962488_44962666_-"; exonnum "56"; txlen "8218";
7	ENSEMBL114_rn	exon	44962488	44962666	0.01303341890128	-	.	gene_id "ENSRNOG00000030316"; transcript_id "ENSRNOG00000030316_tx_39"; exon_id "7_44962488_44962666_-"; exonnum "58"; txlen "8421";
7	ENSEMBL114_rn	exon	44962488	44962666	0.01303341890128	-	.	gene_id "ENSRNOG00000030316"; transcript_id "ENSRNOG00000030316_tx_40"; exon_id "7_44962488_44962666_-"; exonnum "58"; txlen "8424";
7	ENSEMBL114_rn	exon	44962488	44962666	0.012084267451259	-	.	gene_id "ENSRNOG00000030316"; transcript_id "ENSRNOG00000030316_tx_41"; exon_id "7_44962488_44962666_-"; exonnum "57"; txlen "8311";
7	ENSEMBL114_rn	exon	44962488	44962666	0.012084267451259	-	.	gene_id "ENSRNOG00000030316"; transcript_id "ENSRNOG00000030316_tx_42"; exon_id "7_44962488_44962666_-"; exonnum "57"; txlen "8314";
7	ENSEMBL114_rn	exon	44962488	44962666	0.0118722746779236	-	.	gene_id "ENSRNOG00000030316"; transcript_id "ENSRNOG00000030316_tx_43"; exon_id "7_44962488_44962666_-"; exonnum "55"; txlen "8093";
7	ENSEMBL114_rn	exon	44962488	44962666	0.0118722746779236	-	.	gene_id "ENSRNOG00000030316"; transcript_id "ENSRNOG00000030316_tx_44"; exon_id "7_44962488_44962666_-"; exonnum "55"; txlen "8096";
7	ENSEMBL114_rn	exon	44962488	44962666	0.0110749609219602	-	.	gene_id "ENSRNOG00000030316"; transcript_id "ENSRNOG00000030316_tx_45"; exon_id "7_44962488_44962666_-"; exonnum "57"; txlen "8376";
7	ENSEMBL114_rn	exon	44962488	44962666	0.0110749609219602	-	.	gene_id "ENSRNOG00000030316"; transcript_id "ENSRNOG00000030316_tx_46"; exon_id "7_44962488_44962666_-"; exonnum "57"; txlen "8379";
7	ENSEMBL114_rn	exon	44962488	44962666	0.0108491006245451	-	.	gene_id "ENSRNOG00000030316"; transcript_id "ENSRNOG00000030316_tx_47"; exon_id "7_44962488_44962666_-"; exonnum "59"; txlen "8490";
7	ENSEMBL114_rn	exon	44962488	44962666	0.0108491006245451	-	.	gene_id "ENSRNOG00000030316"; transcript_id "ENSRNOG00000030316_tx_48"; exon_id "7_44962488_44962666_-"; exonnum "59"; txlen "8493";
7	ENSEMBL114_rn	exon	44962488	44962666	0.0100249675287059	-	.	gene_id "ENSRNOG00000030316"; transcript_id "ENSRNOG00000030316_tx_49"; exon_id "7_44962488_44962666_-"; exonnum "57"; txlen "8312";
7	ENSEMBL114_rn	exon	44962488	44962666	0.113807208822341	-	.	gene_id "ENSRNOG00000030316"; transcript_id "ENSRNOG00000030316_tx_5"; exon_id "7_44962488_44962666_-"; exonnum "56"; txlen "8231";
7	ENSEMBL114_rn	exon	44962488	44962666	0.0100249675287059	-	.	gene_id "ENSRNOG00000030316"; transcript_id "ENSRNOG00000030316_tx_50"; exon_id "7_44962488_44962666_-"; exonnum "57"; txlen "8315";
7	ENSEMBL114_rn	exon	44962488	44962666	0.0100249675287059	-	.	gene_id "ENSRNOG00000030316"; transcript_id "ENSRNOG00000030316_tx_51"; exon_id "7_44962488_44962666_-"; exonnum "59"; txlen "8502";
7	ENSEMBL114_rn	exon	44962488	44962666	0.0100249675287059	-	.	gene_id "ENSRNOG00000030316"; transcript_id "ENSRNOG00000030316_tx_52"; exon_id "7_44962488_44962666_-"; exonnum "59"; txlen "8505";
7	ENSEMBL114_rn	exon	44962488	44962666	0.0094478686868348	-	.	gene_id "ENSRNOG00000030316"; transcript_id "ENSRNOG00000030316_tx_53"; exon_id "7_44962488_44962666_-"; exonnum "55"; txlen "8081";
7	ENSEMBL114_rn	exon	44962488	44962666	0.0094478686868348	-	.	gene_id "ENSRNOG00000030316"; transcript_id "ENSRNOG00000030316_tx_54"; exon_id "7_44962488_44962666_-"; exonnum "55"; txlen "8084";
7	ENSEMBL114_rn	exon	44962488	44962666	0.00843973701860276	-	.	gene_id "ENSRNOG00000030316"; transcript_id "ENSRNOG00000030316_tx_55"; exon_id "7_44962488_44962666_-"; exonnum "57"; txlen "8364";
7	ENSEMBL114_rn	exon	44962488	44962666	0.00843973701860276	-	.	gene_id "ENSRNOG00000030316"; transcript_id "ENSRNOG00000030316_tx_56"; exon_id "7_44962488_44962666_-"; exonnum "57"; txlen "8367";
7	ENSEMBL114_rn	exon	44962488	44962666	0.008331708612878	-	.	gene_id "ENSRNOG00000030316"; transcript_id "ENSRNOG00000030316_tx_57"; exon_id "7_44962488_44962666_-"; exonnum "57"; txlen "8299";
7	ENSEMBL114_rn	exon	44962488	44962666	0.008331708612878	-	.	gene_id "ENSRNOG00000030316"; transcript_id "ENSRNOG00000030316_tx_58"; exon_id "7_44962488_44962666_-"; exonnum "57"; txlen "8302";
7	ENSEMBL114_rn	exon	44962488	44962666	0.0920556792963826	-	.	gene_id "ENSRNOG00000030316"; transcript_id "ENSRNOG00000030316_tx_6"; exon_id "7_44962488_44962666_-"; exonnum "56"; txlen "8243";
7	ENSEMBL114_rn	exon	44962488	44962666	0.00614739033614308	-	.	gene_id "ENSRNOG00000030316"; transcript_id "ENSRNOG00000030316_tx_61"; exon_id "7_44962488_44962666_-"; exonnum "56"; txlen "8178";
7	ENSEMBL114_rn	exon	44962488	44962666	0.00614739033614308	-	.	gene_id "ENSRNOG00000030316"; transcript_id "ENSRNOG00000030316_tx_62"; exon_id "7_44962488_44962666_-"; exonnum "56"; txlen "8181";
7	ENSEMBL114_rn	exon	44962488	44962666	0.00614739033614308	-	.	gene_id "ENSRNOG00000030316"; transcript_id "ENSRNOG00000030316_tx_63"; exon_id "7_44962488_44962666_-"; exonnum "57"; txlen "8284";
7	ENSEMBL114_rn	exon	44962488	44962666	0.00614739033614308	-	.	gene_id "ENSRNOG00000030316"; transcript_id "ENSRNOG00000030316_tx_64"; exon_id "7_44962488_44962666_-"; exonnum "58"; txlen "8406";
7	ENSEMBL114_rn	exon	44962488	44962666	0.00614739033614308	-	.	gene_id "ENSRNOG00000030316"; transcript_id "ENSRNOG00000030316_tx_65"; exon_id "7_44962488_44962666_-"; exonnum "58"; txlen "8409";
7	ENSEMBL114_rn	exon	44962488	44962666	0.00614739033614308	-	.	gene_id "ENSRNOG00000030316"; transcript_id "ENSRNOG00000030316_tx_66"; exon_id "7_44962488_44962666_-"; exonnum "58"; txlen "8368";
7	ENSEMBL114_rn	exon	44962488	44962666	0.00604659728467336	-	.	gene_id "ENSRNOG00000030316"; transcript_id "ENSRNOG00000030316_tx_67"; exon_id "7_44962488_44962666_-"; exonnum "58"; txlen "8418";
7	ENSEMBL114_rn	exon	44962488	44962666	0.00600222220181099	-	.	gene_id "ENSRNOG00000030316"; transcript_id "ENSRNOG00000030316_tx_68"; exon_id "7_44962488_44962666_-"; exonnum "56"; txlen "8162";
7	ENSEMBL114_rn	exon	44962488	44962666	0.091767164390032	-	.	gene_id "ENSRNOG00000030316"; transcript_id "ENSRNOG00000030316_tx_7"; exon_id "7_44962488_44962666_-"; exonnum "46"; txlen "7194";
7	ENSEMBL114_rn	exon	44962488	44962666	0.091767164390032	-	.	gene_id "ENSRNOG00000030316"; transcript_id "ENSRNOG00000030316_tx_8"; exon_id "7_44962488_44962666_-"; exonnum "46"; txlen "7197";
7	ENSEMBL114_rn	exon	44962488	44962666	0.091767164390032	-	.	gene_id "ENSRNOG00000030316"; transcript_id "ENSRNOG00000030316_tx_9"; exon_id "7_44962488_44962666_-"; exonnum "47"; txlen "7302";
7	ensembl	exon	44963663	44963726	0	-	.	gene_id "ENSRNOG00000030316"; gene_version "7"; transcript_id "ENSRNOT00000127616"; transcript_version "1"; exon_number "47"; gene_name "Otogl"; gene_source "ensembl"; gene_biotype "protein_coding"; transcript_name "Otogl-202"; transcript_source "ensembl"; transcript_biotype "protein_coding"; exon_id "ENSRNOE00000345199"; exon_version "2";
7	ensembl	CDS	44963663	44963726	0	-	0	gene_id "ENSRNOG00000030316"; gene_version "7"; transcript_id "ENSRNOT00000127616"; transcript_version "1"; exon_number "47"; gene_name "Otogl"; gene_source "ensembl"; gene_biotype "protein_coding"; transcript_name "Otogl-202"; transcript_source "ensembl"; transcript_biotype "protein_coding"; protein_id "ENSRNOP00000106393"; protein_version "1";
7	ensembl	exon	44963663	44963726	0	-	.	gene_id "ENSRNOG00000030316"; gene_version "7"; transcript_id "ENSRNOT00000148933"; transcript_version "1"; exon_number "46"; gene_name "Otogl"; gene_source "ensembl"; gene_biotype "protein_coding"; transcript_name "Otogl-203"; transcript_source "ensembl"; transcript_biotype "protein_coding"; exon_id "ENSRNOE00000345199"; exon_version "2";
7	ensembl	CDS	44963663	44963726	0	-	0	gene_id "ENSRNOG00000030316"; gene_version "7"; transcript_id "ENSRNOT00000148933"; transcript_version "1"; exon_number "46"; gene_name "Otogl"; gene_source "ensembl"; gene_biotype "protein_coding"; transcript_name "Otogl-203"; transcript_source "ensembl"; transcript_biotype "protein_coding"; protein_id "ENSRNOP00000100820"; protein_version "1";
7	ensembl	exon	44963663	44963726	0	-	.	gene_id "ENSRNOG00000030316"; gene_version "7"; transcript_id "ENSRNOT00000160113"; transcript_version "1"; exon_number "47"; gene_name "Otogl"; gene_source "ensembl"; gene_biotype "protein_coding"; transcript_name "Otogl-204"; transcript_source "ensembl"; transcript_biotype "protein_coding"; exon_id "ENSRNOE00000345199"; exon_version "2";
7	ensembl	CDS	44963663	44963726	0	-	0	gene_id "ENSRNOG00000030316"; gene_version "7"; transcript_id "ENSRNOT00000160113"; transcript_version "1"; exon_number "47"; gene_name "Otogl"; gene_source "ensembl"; gene_biotype "protein_coding"; transcript_name "Otogl-204"; transcript_source "ensembl"; transcript_biotype "protein_coding"; protein_id "ENSRNOP00000103406"; protein_version "1";
7	ensembl	exon	44963663	44963726	0	-	.	gene_id "ENSRNOG00000030316"; gene_version "7"; transcript_id "ENSRNOT00000043774"; transcript_version "7"; exon_number "52"; gene_name "Otogl"; gene_source "ensembl"; gene_biotype "protein_coding"; transcript_name "Otogl-201"; transcript_source "ensembl"; transcript_biotype "protein_coding"; exon_id "ENSRNOE00000345199"; exon_version "2"; tag "Ensembl_canonical";
7	ensembl	CDS	44963663	44963726	0	-	0	gene_id "ENSRNOG00000030316"; gene_version "7"; transcript_id "ENSRNOT00000043774"; transcript_version "7"; exon_number "52"; gene_name "Otogl"; gene_source "ensembl"; gene_biotype "protein_coding"; transcript_name "Otogl-201"; transcript_source "ensembl"; transcript_biotype "protein_coding"; protein_id "ENSRNOP00000041552"; protein_version "6"; tag "Ensembl_canonical";
7	ENSEMBL114_rn	exon	44963663	44963726	0.091767164390032	-	.	gene_id "ENSRNOG00000030316"; transcript_id "ENSRNOG00000030316_tx_10"; exon_id "7_44963663_44963726_-"; exonnum "46"; txlen "7305";
7	ENSEMBL114_rn	exon	44963663	44963726	0.091767164390032	-	.	gene_id "ENSRNOG00000030316"; transcript_id "ENSRNOG00000030316_tx_11"; exon_id "7_44963663_44963726_-"; exonnum "46"; txlen "7316";
7	ENSEMBL114_rn	exon	44963663	44963726	0.091767164390032	-	.	gene_id "ENSRNOG00000030316"; transcript_id "ENSRNOG00000030316_tx_12"; exon_id "7_44963663_44963726_-"; exonnum "46"; txlen "7319";
7	ENSEMBL114_rn	exon	44963663	44963726	0.091767164390032	-	.	gene_id "ENSRNOG00000030316"; transcript_id "ENSRNOG00000030316_tx_13"; exon_id "7_44963663_44963726_-"; exonnum "47"; txlen "7424";
7	ENSEMBL114_rn	exon	44963663	44963726	0.091767164390032	-	.	gene_id "ENSRNOG00000030316"; transcript_id "ENSRNOG00000030316_tx_14"; exon_id "7_44963663_44963726_-"; exonnum "47"; txlen "7427";
7	ENSEMBL114_rn	exon	44963663	44963726	0.0886820666253028	-	.	gene_id "ENSRNOG00000030316"; transcript_id "ENSRNOG00000030316_tx_15"; exon_id "7_44963663_44963726_-"; exonnum "55"; txlen "8246";
7	ENSEMBL114_rn	exon	44963663	44963726	0.0756468729707088	-	.	gene_id "ENSRNOG00000030316"; transcript_id "ENSRNOG00000030316_tx_16"; exon_id "7_44963663_44963726_-"; exonnum "55"; txlen "8234";
7	ENSEMBL114_rn	exon	44963663	44963726	0.0617268105236847	-	.	gene_id "ENSRNOG00000030316"; transcript_id "ENSRNOG00000030316_tx_17"; exon_id "7_44963663_44963726_-"; exonnum "56"; txlen "8337";
7	ENSEMBL114_rn	exon	44963663	44963726	0.0538849713501134	-	.	gene_id "ENSRNOG00000030316"; transcript_id "ENSRNOG00000030316_tx_18"; exon_id "7_44963663_44963726_-"; exonnum "56"; txlen "8349";
7	ENSEMBL114_rn	exon	44963663	44963726	0.0505113586790336	-	.	gene_id "ENSRNOG00000030316"; transcript_id "ENSRNOG00000030316_tx_19"; exon_id "7_44963663_44963726_-"; exonnum "56"; txlen "8352";
7	ENSEMBL114_rn	exon	44963663	44963726	0.0390277832245006	-	.	gene_id "ENSRNOG00000030316"; transcript_id "ENSRNOG00000030316_tx_22"; exon_id "7_44963663_44963726_-"; exonnum "56"; txlen "8340";
7	ENSEMBL114_rn	exon	44963663	44963726	0.0235572737719139	-	.	gene_id "ENSRNOG00000030316"; transcript_id "ENSRNOG00000030316_tx_24"; exon_id "7_44963663_44963726_-"; exonnum "17"; txlen "3559";
7	ENSEMBL114_rn	exon	44963663	44963726	0.0184572813377017	-	.	gene_id "ENSRNOG00000030316"; transcript_id "ENSRNOG00000030316_tx_25"; exon_id "7_44963663_44963726_-"; exonnum "54"; txlen "8121";
7	ENSEMBL114_rn	exon	44963663	44963726	0.0184572813377017	-	.	gene_id "ENSRNOG00000030316"; transcript_id "ENSRNOG00000030316_tx_26"; exon_id "7_44963663_44963726_-"; exonnum "54"; txlen "8124";
7	ENSEMBL114_rn	exon	44963663	44963726	0.0184572813377017	-	.	gene_id "ENSRNOG00000030316"; transcript_id "ENSRNOG00000030316_tx_27"; exon_id "7_44963663_44963726_-"; exonnum "55"; txlen "8227";
7	ENSEMBL114_rn	exon	44963663	44963726	0.0184572813377017	-	.	gene_id "ENSRNOG00000030316"; transcript_id "ENSRNOG00000030316_tx_28"; exon_id "7_44963663_44963726_-"; exonnum "55"; txlen "8230";
7	ENSEMBL114_rn	exon	44963663	44963726	0.016785977739661	-	.	gene_id "ENSRNOG00000030316"; transcript_id "ENSRNOG00000030316_tx_30"; exon_id "7_44963663_44963726_-"; exonnum "57"; txlen "8433";
7	ENSEMBL114_rn	exon	44963663	44963726	0.016785977739661	-	.	gene_id "ENSRNOG00000030316"; transcript_id "ENSRNOG00000030316_tx_31"; exon_id "7_44963663_44963726_-"; exonnum "57"; txlen "8436";
7	ENSEMBL114_rn	exon	44963663	44963726	0.0156412284184933	-	.	gene_id "ENSRNOG00000030316"; transcript_id "ENSRNOG00000030316_tx_32"; exon_id "7_44963663_44963726_-"; exonnum "56"; txlen "8300";
7	ENSEMBL114_rn	exon	44963663	44963726	0.0156412284184933	-	.	gene_id "ENSRNOG00000030316"; transcript_id "ENSRNOG00000030316_tx_33"; exon_id "7_44963663_44963726_-"; exonnum "56"; txlen "8303";
7	ENSEMBL114_rn	exon	44963663	44963726	0.0130603427836257	-	.	gene_id "ENSRNOG00000030316"; transcript_id "ENSRNOG00000030316_tx_35"; exon_id "7_44963663_44963726_-"; exonnum "54"; txlen "8109";
7	ENSEMBL114_rn	exon	44963663	44963726	0.0130603427836257	-	.	gene_id "ENSRNOG00000030316"; transcript_id "ENSRNOG00000030316_tx_36"; exon_id "7_44963663_44963726_-"; exonnum "54"; txlen "8112";
7	ENSEMBL114_rn	exon	44963663	44963726	0.0130603427836257	-	.	gene_id "ENSRNOG00000030316"; transcript_id "ENSRNOG00000030316_tx_37"; exon_id "7_44963663_44963726_-"; exonnum "55"; txlen "8215";
7	ENSEMBL114_rn	exon	44963663	44963726	0.0130603427836257	-	.	gene_id "ENSRNOG00000030316"; transcript_id "ENSRNOG00000030316_tx_38"; exon_id "7_44963663_44963726_-"; exonnum "55"; txlen "8218";
7	ENSEMBL114_rn	exon	44963663	44963726	0.01303341890128	-	.	gene_id "ENSRNOG00000030316"; transcript_id "ENSRNOG00000030316_tx_39"; exon_id "7_44963663_44963726_-"; exonnum "57"; txlen "8421";
7	ENSEMBL114_rn	exon	44963663	44963726	0.01303341890128	-	.	gene_id "ENSRNOG00000030316"; transcript_id "ENSRNOG00000030316_tx_40"; exon_id "7_44963663_44963726_-"; exonnum "57"; txlen "8424";
7	ENSEMBL114_rn	exon	44963663	44963726	0.012084267451259	-	.	gene_id "ENSRNOG00000030316"; transcript_id "ENSRNOG00000030316_tx_41"; exon_id "7_44963663_44963726_-"; exonnum "56"; txlen "8311";
7	ENSEMBL114_rn	exon	44963663	44963726	0.012084267451259	-	.	gene_id "ENSRNOG00000030316"; transcript_id "ENSRNOG00000030316_tx_42"; exon_id "7_44963663_44963726_-"; exonnum "56"; txlen "8314";
7	ENSEMBL114_rn	exon	44963663	44963726	0.0118722746779236	-	.	gene_id "ENSRNOG00000030316"; transcript_id "ENSRNOG00000030316_tx_43"; exon_id "7_44963663_44963726_-"; exonnum "54"; txlen "8093";
7	ENSEMBL114_rn	exon	44963663	44963726	0.0118722746779236	-	.	gene_id "ENSRNOG00000030316"; transcript_id "ENSRNOG00000030316_tx_44"; exon_id "7_44963663_44963726_-"; exonnum "54"; txlen "8096";
7	ENSEMBL114_rn	exon	44963663	44963726	0.0110749609219602	-	.	gene_id "ENSRNOG00000030316"; transcript_id "ENSRNOG00000030316_tx_45"; exon_id "7_44963663_44963726_-"; exonnum "56"; txlen "8376";
7	ENSEMBL114_rn	exon	44963663	44963726	0.0110749609219602	-	.	gene_id "ENSRNOG00000030316"; transcript_id "ENSRNOG00000030316_tx_46"; exon_id "7_44963663_44963726_-"; exonnum "56"; txlen "8379";
7	ENSEMBL114_rn	exon	44963663	44963726	0.0108491006245451	-	.	gene_id "ENSRNOG00000030316"; transcript_id "ENSRNOG00000030316_tx_47"; exon_id "7_44963663_44963726_-"; exonnum "58"; txlen "8490";
7	ENSEMBL114_rn	exon	44963663	44963726	0.0108491006245451	-	.	gene_id "ENSRNOG00000030316"; transcript_id "ENSRNOG00000030316_tx_48"; exon_id "7_44963663_44963726_-"; exonnum "58"; txlen "8493";
7	ENSEMBL114_rn	exon	44963663	44963726	0.0100249675287059	-	.	gene_id "ENSRNOG00000030316"; transcript_id "ENSRNOG00000030316_tx_49"; exon_id "7_44963663_44963726_-"; exonnum "56"; txlen "8312";
7	ENSEMBL114_rn	exon	44963663	44963726	0.113807208822341	-	.	gene_id "ENSRNOG00000030316"; transcript_id "ENSRNOG00000030316_tx_5"; exon_id "7_44963663_44963726_-"; exonnum "55"; txlen "8231";
7	ENSEMBL114_rn	exon	44963663	44963726	0.0100249675287059	-	.	gene_id "ENSRNOG00000030316"; transcript_id "ENSRNOG00000030316_tx_50"; exon_id "7_44963663_44963726_-"; exonnum "56"; txlen "8315";
7	ENSEMBL114_rn	exon	44963663	44963726	0.0100249675287059	-	.	gene_id "ENSRNOG00000030316"; transcript_id "ENSRNOG00000030316_tx_51"; exon_id "7_44963663_44963726_-"; exonnum "58"; txlen "8502";
7	ENSEMBL114_rn	exon	44963663	44963726	0.0100249675287059	-	.	gene_id "ENSRNOG00000030316"; transcript_id "ENSRNOG00000030316_tx_52"; exon_id "7_44963663_44963726_-"; exonnum "58"; txlen "8505";
7	ENSEMBL114_rn	exon	44963663	44963726	0.0094478686868348	-	.	gene_id "ENSRNOG00000030316"; transcript_id "ENSRNOG00000030316_tx_53"; exon_id "7_44963663_44963726_-"; exonnum "54"; txlen "8081";
7	ENSEMBL114_rn	exon	44963663	44963726	0.0094478686868348	-	.	gene_id "ENSRNOG00000030316"; transcript_id "ENSRNOG00000030316_tx_54"; exon_id "7_44963663_44963726_-"; exonnum "54"; txlen "8084";
7	ENSEMBL114_rn	exon	44963663	44963726	0.00843973701860276	-	.	gene_id "ENSRNOG00000030316"; transcript_id "ENSRNOG00000030316_tx_55"; exon_id "7_44963663_44963726_-"; exonnum "56"; txlen "8364";
7	ENSEMBL114_rn	exon	44963663	44963726	0.00843973701860276	-	.	gene_id "ENSRNOG00000030316"; transcript_id "ENSRNOG00000030316_tx_56"; exon_id "7_44963663_44963726_-"; exonnum "56"; txlen "8367";
7	ENSEMBL114_rn	exon	44963663	44963726	0.008331708612878	-	.	gene_id "ENSRNOG00000030316"; transcript_id "ENSRNOG00000030316_tx_57"; exon_id "7_44963663_44963726_-"; exonnum "56"; txlen "8299";
7	ENSEMBL114_rn	exon	44963663	44963726	0.008331708612878	-	.	gene_id "ENSRNOG00000030316"; transcript_id "ENSRNOG00000030316_tx_58"; exon_id "7_44963663_44963726_-"; exonnum "56"; txlen "8302";
7	ENSEMBL114_rn	exon	44963663	44963726	0.0920556792963826	-	.	gene_id "ENSRNOG00000030316"; transcript_id "ENSRNOG00000030316_tx_6"; exon_id "7_44963663_44963726_-"; exonnum "55"; txlen "8243";
7	ENSEMBL114_rn	exon	44963663	44963726	0.00614739033614308	-	.	gene_id "ENSRNOG00000030316"; transcript_id "ENSRNOG00000030316_tx_61"; exon_id "7_44963663_44963726_-"; exonnum "55"; txlen "8178";
7	ENSEMBL114_rn	exon	44963663	44963726	0.00614739033614308	-	.	gene_id "ENSRNOG00000030316"; transcript_id "ENSRNOG00000030316_tx_62"; exon_id "7_44963663_44963726_-"; exonnum "55"; txlen "8181";
7	ENSEMBL114_rn	exon	44963663	44963726	0.00614739033614308	-	.	gene_id "ENSRNOG00000030316"; transcript_id "ENSRNOG00000030316_tx_63"; exon_id "7_44963663_44963726_-"; exonnum "56"; txlen "8284";
7	ENSEMBL114_rn	exon	44963663	44963726	0.00614739033614308	-	.	gene_id "ENSRNOG00000030316"; transcript_id "ENSRNOG00000030316_tx_64"; exon_id "7_44963663_44963726_-"; exonnum "57"; txlen "8406";
7	ENSEMBL114_rn	exon	44963663	44963726	0.00614739033614308	-	.	gene_id "ENSRNOG00000030316"; transcript_id "ENSRNOG00000030316_tx_65"; exon_id "7_44963663_44963726_-"; exonnum "57"; txlen "8409";
7	ENSEMBL114_rn	exon	44963663	44963726	0.00614739033614308	-	.	gene_id "ENSRNOG00000030316"; transcript_id "ENSRNOG00000030316_tx_66"; exon_id "7_44963663_44963726_-"; exonnum "57"; txlen "8368";
7	ENSEMBL114_rn	exon	44963663	44963726	0.00604659728467336	-	.	gene_id "ENSRNOG00000030316"; transcript_id "ENSRNOG00000030316_tx_67"; exon_id "7_44963663_44963726_-"; exonnum "57"; txlen "8418";
7	ENSEMBL114_rn	exon	44963663	44963726	0.00600222220181099	-	.	gene_id "ENSRNOG00000030316"; transcript_id "ENSRNOG00000030316_tx_68"; exon_id "7_44963663_44963726_-"; exonnum "55"; txlen "8162";
7	ENSEMBL114_rn	exon	44963663	44963726	0.091767164390032	-	.	gene_id "ENSRNOG00000030316"; transcript_id "ENSRNOG00000030316_tx_7"; exon_id "7_44963663_44963726_-"; exonnum "45"; txlen "7194";
7	ENSEMBL114_rn	exon	44963663	44963726	0.091767164390032	-	.	gene_id "ENSRNOG00000030316"; transcript_id "ENSRNOG00000030316_tx_8"; exon_id "7_44963663_44963726_-"; exonnum "45"; txlen "7197";
7	ENSEMBL114_rn	exon	44963663	44963726	0.091767164390032	-	.	gene_id "ENSRNOG00000030316"; transcript_id "ENSRNOG00000030316_tx_9"; exon_id "7_44963663_44963726_-"; exonnum "46"; txlen "7302";
7	ensembl	exon	44969076	44969116	0	-	.	gene_id "ENSRNOG00000030316"; gene_version "7"; transcript_id "ENSRNOT00000127616"; transcript_version "1"; exon_number "46"; gene_name "Otogl"; gene_source "ensembl"; gene_biotype "protein_coding"; transcript_name "Otogl-202"; transcript_source "ensembl"; transcript_biotype "protein_coding"; exon_id "ENSRNOE00000359121"; exon_version "1";
7	ensembl	CDS	44969076	44969116	0	-	2	gene_id "ENSRNOG00000030316"; gene_version "7"; transcript_id "ENSRNOT00000127616"; transcript_version "1"; exon_number "46"; gene_name "Otogl"; gene_source "ensembl"; gene_biotype "protein_coding"; transcript_name "Otogl-202"; transcript_source "ensembl"; transcript_biotype "protein_coding"; protein_id "ENSRNOP00000106393"; protein_version "1";
7	ensembl	exon	44969076	44969116	0	-	.	gene_id "ENSRNOG00000030316"; gene_version "7"; transcript_id "ENSRNOT00000148933"; transcript_version "1"; exon_number "45"; gene_name "Otogl"; gene_source "ensembl"; gene_biotype "protein_coding"; transcript_name "Otogl-203"; transcript_source "ensembl"; transcript_biotype "protein_coding"; exon_id "ENSRNOE00000359121"; exon_version "1";
7	ensembl	CDS	44969076	44969116	0	-	2	gene_id "ENSRNOG00000030316"; gene_version "7"; transcript_id "ENSRNOT00000148933"; transcript_version "1"; exon_number "45"; gene_name "Otogl"; gene_source "ensembl"; gene_biotype "protein_coding"; transcript_name "Otogl-203"; transcript_source "ensembl"; transcript_biotype "protein_coding"; protein_id "ENSRNOP00000100820"; protein_version "1";
7	ensembl	exon	44969076	44969116	0	-	.	gene_id "ENSRNOG00000030316"; gene_version "7"; transcript_id "ENSRNOT00000160113"; transcript_version "1"; exon_number "46"; gene_name "Otogl"; gene_source "ensembl"; gene_biotype "protein_coding"; transcript_name "Otogl-204"; transcript_source "ensembl"; transcript_biotype "protein_coding"; exon_id "ENSRNOE00000359121"; exon_version "1";
7	ensembl	CDS	44969076	44969116	0	-	2	gene_id "ENSRNOG00000030316"; gene_version "7"; transcript_id "ENSRNOT00000160113"; transcript_version "1"; exon_number "46"; gene_name "Otogl"; gene_source "ensembl"; gene_biotype "protein_coding"; transcript_name "Otogl-204"; transcript_source "ensembl"; transcript_biotype "protein_coding"; protein_id "ENSRNOP00000103406"; protein_version "1";
7	ensembl	exon	44969076	44969116	0	-	.	gene_id "ENSRNOG00000030316"; gene_version "7"; transcript_id "ENSRNOT00000043774"; transcript_version "7"; exon_number "51"; gene_name "Otogl"; gene_source "ensembl"; gene_biotype "protein_coding"; transcript_name "Otogl-201"; transcript_source "ensembl"; transcript_biotype "protein_coding"; exon_id "ENSRNOE00000359121"; exon_version "1"; tag "Ensembl_canonical";
7	ensembl	CDS	44969076	44969116	0	-	2	gene_id "ENSRNOG00000030316"; gene_version "7"; transcript_id "ENSRNOT00000043774"; transcript_version "7"; exon_number "51"; gene_name "Otogl"; gene_source "ensembl"; gene_biotype "protein_coding"; transcript_name "Otogl-201"; transcript_source "ensembl"; transcript_biotype "protein_coding"; protein_id "ENSRNOP00000041552"; protein_version "6"; tag "Ensembl_canonical";
7	ENSEMBL114_rn	exon	44969076	44969116	0.091767164390032	-	.	gene_id "ENSRNOG00000030316"; transcript_id "ENSRNOG00000030316_tx_10"; exon_id "7_44969076_44969116_-"; exonnum "45"; txlen "7305";
7	ENSEMBL114_rn	exon	44969076	44969116	0.091767164390032	-	.	gene_id "ENSRNOG00000030316"; transcript_id "ENSRNOG00000030316_tx_11"; exon_id "7_44969076_44969116_-"; exonnum "45"; txlen "7316";
7	ENSEMBL114_rn	exon	44969076	44969116	0.091767164390032	-	.	gene_id "ENSRNOG00000030316"; transcript_id "ENSRNOG00000030316_tx_12"; exon_id "7_44969076_44969116_-"; exonnum "45"; txlen "7319";
7	ENSEMBL114_rn	exon	44969076	44969116	0.091767164390032	-	.	gene_id "ENSRNOG00000030316"; transcript_id "ENSRNOG00000030316_tx_13"; exon_id "7_44969076_44969116_-"; exonnum "46"; txlen "7424";
7	ENSEMBL114_rn	exon	44969076	44969116	0.091767164390032	-	.	gene_id "ENSRNOG00000030316"; transcript_id "ENSRNOG00000030316_tx_14"; exon_id "7_44969076_44969116_-"; exonnum "46"; txlen "7427";
7	ENSEMBL114_rn	exon	44969076	44969116	0.0886820666253028	-	.	gene_id "ENSRNOG00000030316"; transcript_id "ENSRNOG00000030316_tx_15"; exon_id "7_44969076_44969116_-"; exonnum "54"; txlen "8246";
7	ENSEMBL114_rn	exon	44969076	44969116	0.0756468729707088	-	.	gene_id "ENSRNOG00000030316"; transcript_id "ENSRNOG00000030316_tx_16"; exon_id "7_44969076_44969116_-"; exonnum "54"; txlen "8234";
7	ENSEMBL114_rn	exon	44969076	44969116	0.0617268105236847	-	.	gene_id "ENSRNOG00000030316"; transcript_id "ENSRNOG00000030316_tx_17"; exon_id "7_44969076_44969116_-"; exonnum "55"; txlen "8337";
7	ENSEMBL114_rn	exon	44969076	44969116	0.0538849713501134	-	.	gene_id "ENSRNOG00000030316"; transcript_id "ENSRNOG00000030316_tx_18"; exon_id "7_44969076_44969116_-"; exonnum "55"; txlen "8349";
7	ENSEMBL114_rn	exon	44969076	44969116	0.0505113586790336	-	.	gene_id "ENSRNOG00000030316"; transcript_id "ENSRNOG00000030316_tx_19"; exon_id "7_44969076_44969116_-"; exonnum "55"; txlen "8352";
7	ENSEMBL114_rn	exon	44969076	44969116	0.0390277832245006	-	.	gene_id "ENSRNOG00000030316"; transcript_id "ENSRNOG00000030316_tx_22"; exon_id "7_44969076_44969116_-"; exonnum "55"; txlen "8340";
7	ENSEMBL114_rn	exon	44969076	44969116	0.0235572737719139	-	.	gene_id "ENSRNOG00000030316"; transcript_id "ENSRNOG00000030316_tx_24"; exon_id "7_44969076_44969116_-"; exonnum "16"; txlen "3559";
7	ENSEMBL114_rn	exon	44969076	44969116	0.0184572813377017	-	.	gene_id "ENSRNOG00000030316"; transcript_id "ENSRNOG00000030316_tx_25"; exon_id "7_44969076_44969116_-"; exonnum "53"; txlen "8121";
7	ENSEMBL114_rn	exon	44969076	44969116	0.0184572813377017	-	.	gene_id "ENSRNOG00000030316"; transcript_id "ENSRNOG00000030316_tx_26"; exon_id "7_44969076_44969116_-"; exonnum "53"; txlen "8124";
7	ENSEMBL114_rn	exon	44969076	44969116	0.0184572813377017	-	.	gene_id "ENSRNOG00000030316"; transcript_id "ENSRNOG00000030316_tx_27"; exon_id "7_44969076_44969116_-"; exonnum "54"; txlen "8227";
7	ENSEMBL114_rn	exon	44969076	44969116	0.0184572813377017	-	.	gene_id "ENSRNOG00000030316"; transcript_id "ENSRNOG00000030316_tx_28"; exon_id "7_44969076_44969116_-"; exonnum "54"; txlen "8230";
7	ENSEMBL114_rn	exon	44969076	44969116	0.016785977739661	-	.	gene_id "ENSRNOG00000030316"; transcript_id "ENSRNOG00000030316_tx_30"; exon_id "7_44969076_44969116_-"; exonnum "56"; txlen "8433";
7	ENSEMBL114_rn	exon	44969076	44969116	0.016785977739661	-	.	gene_id "ENSRNOG00000030316"; transcript_id "ENSRNOG00000030316_tx_31"; exon_id "7_44969076_44969116_-"; exonnum "56"; txlen "8436";
7	ENSEMBL114_rn	exon	44969076	44969116	0.0156412284184933	-	.	gene_id "ENSRNOG00000030316"; transcript_id "ENSRNOG00000030316_tx_32"; exon_id "7_44969076_44969116_-"; exonnum "55"; txlen "8300";
7	ENSEMBL114_rn	exon	44969076	44969116	0.0156412284184933	-	.	gene_id "ENSRNOG00000030316"; transcript_id "ENSRNOG00000030316_tx_33"; exon_id "7_44969076_44969116_-"; exonnum "55"; txlen "8303";
7	ENSEMBL114_rn	exon	44969076	44969116	0.0130603427836257	-	.	gene_id "ENSRNOG00000030316"; transcript_id "ENSRNOG00000030316_tx_35"; exon_id "7_44969076_44969116_-"; exonnum "53"; txlen "8109";
7	ENSEMBL114_rn	exon	44969076	44969116	0.0130603427836257	-	.	gene_id "ENSRNOG00000030316"; transcript_id "ENSRNOG00000030316_tx_36"; exon_id "7_44969076_44969116_-"; exonnum "53"; txlen "8112";
7	ENSEMBL114_rn	exon	44969076	44969116	0.0130603427836257	-	.	gene_id "ENSRNOG00000030316"; transcript_id "ENSRNOG00000030316_tx_37"; exon_id "7_44969076_44969116_-"; exonnum "54"; txlen "8215";
7	ENSEMBL114_rn	exon	44969076	44969116	0.0130603427836257	-	.	gene_id "ENSRNOG00000030316"; transcript_id "ENSRNOG00000030316_tx_38"; exon_id "7_44969076_44969116_-"; exonnum "54"; txlen "8218";
7	ENSEMBL114_rn	exon	44969076	44969116	0.01303341890128	-	.	gene_id "ENSRNOG00000030316"; transcript_id "ENSRNOG00000030316_tx_39"; exon_id "7_44969076_44969116_-"; exonnum "56"; txlen "8421";
7	ENSEMBL114_rn	exon	44969076	44969116	0.01303341890128	-	.	gene_id "ENSRNOG00000030316"; transcript_id "ENSRNOG00000030316_tx_40"; exon_id "7_44969076_44969116_-"; exonnum "56"; txlen "8424";
7	ENSEMBL114_rn	exon	44969076	44969116	0.012084267451259	-	.	gene_id "ENSRNOG00000030316"; transcript_id "ENSRNOG00000030316_tx_41"; exon_id "7_44969076_44969116_-"; exonnum "55"; txlen "8311";
7	ENSEMBL114_rn	exon	44969076	44969116	0.012084267451259	-	.	gene_id "ENSRNOG00000030316"; transcript_id "ENSRNOG00000030316_tx_42"; exon_id "7_44969076_44969116_-"; exonnum "55"; txlen "8314";
7	ENSEMBL114_rn	exon	44969076	44969116	0.0118722746779236	-	.	gene_id "ENSRNOG00000030316"; transcript_id "ENSRNOG00000030316_tx_43"; exon_id "7_44969076_44969116_-"; exonnum "53"; txlen "8093";
7	ENSEMBL114_rn	exon	44969076	44969116	0.0118722746779236	-	.	gene_id "ENSRNOG00000030316"; transcript_id "ENSRNOG00000030316_tx_44"; exon_id "7_44969076_44969116_-"; exonnum "53"; txlen "8096";
7	ENSEMBL114_rn	exon	44969076	44969116	0.0110749609219602	-	.	gene_id "ENSRNOG00000030316"; transcript_id "ENSRNOG00000030316_tx_45"; exon_id "7_44969076_44969116_-"; exonnum "55"; txlen "8376";
7	ENSEMBL114_rn	exon	44969076	44969116	0.0110749609219602	-	.	gene_id "ENSRNOG00000030316"; transcript_id "ENSRNOG00000030316_tx_46"; exon_id "7_44969076_44969116_-"; exonnum "55"; txlen "8379";
7	ENSEMBL114_rn	exon	44969076	44969116	0.0108491006245451	-	.	gene_id "ENSRNOG00000030316"; transcript_id "ENSRNOG00000030316_tx_47"; exon_id "7_44969076_44969116_-"; exonnum "57"; txlen "8490";
7	ENSEMBL114_rn	exon	44969076	44969116	0.0108491006245451	-	.	gene_id "ENSRNOG00000030316"; transcript_id "ENSRNOG00000030316_tx_48"; exon_id "7_44969076_44969116_-"; exonnum "57"; txlen "8493";
7	ENSEMBL114_rn	exon	44969076	44969116	0.0100249675287059	-	.	gene_id "ENSRNOG00000030316"; transcript_id "ENSRNOG00000030316_tx_49"; exon_id "7_44969076_44969116_-"; exonnum "55"; txlen "8312";
7	ENSEMBL114_rn	exon	44969076	44969116	0.113807208822341	-	.	gene_id "ENSRNOG00000030316"; transcript_id "ENSRNOG00000030316_tx_5"; exon_id "7_44969076_44969116_-"; exonnum "54"; txlen "8231";
7	ENSEMBL114_rn	exon	44969076	44969116	0.0100249675287059	-	.	gene_id "ENSRNOG00000030316"; transcript_id "ENSRNOG00000030316_tx_50"; exon_id "7_44969076_44969116_-"; exonnum "55"; txlen "8315";
7	ENSEMBL114_rn	exon	44969076	44969116	0.0100249675287059	-	.	gene_id "ENSRNOG00000030316"; transcript_id "ENSRNOG00000030316_tx_51"; exon_id "7_44969076_44969116_-"; exonnum "57"; txlen "8502";
7	ENSEMBL114_rn	exon	44969076	44969116	0.0100249675287059	-	.	gene_id "ENSRNOG00000030316"; transcript_id "ENSRNOG00000030316_tx_52"; exon_id "7_44969076_44969116_-"; exonnum "57"; txlen "8505";
7	ENSEMBL114_rn	exon	44969076	44969116	0.0094478686868348	-	.	gene_id "ENSRNOG00000030316"; transcript_id "ENSRNOG00000030316_tx_53"; exon_id "7_44969076_44969116_-"; exonnum "53"; txlen "8081";
7	ENSEMBL114_rn	exon	44969076	44969116	0.0094478686868348	-	.	gene_id "ENSRNOG00000030316"; transcript_id "ENSRNOG00000030316_tx_54"; exon_id "7_44969076_44969116_-"; exonnum "53"; txlen "8084";
7	ENSEMBL114_rn	exon	44969076	44969116	0.00843973701860276	-	.	gene_id "ENSRNOG00000030316"; transcript_id "ENSRNOG00000030316_tx_55"; exon_id "7_44969076_44969116_-"; exonnum "55"; txlen "8364";
7	ENSEMBL114_rn	exon	44969076	44969116	0.00843973701860276	-	.	gene_id "ENSRNOG00000030316"; transcript_id "ENSRNOG00000030316_tx_56"; exon_id "7_44969076_44969116_-"; exonnum "55"; txlen "8367";
7	ENSEMBL114_rn	exon	44969076	44969116	0.008331708612878	-	.	gene_id "ENSRNOG00000030316"; transcript_id "ENSRNOG00000030316_tx_57"; exon_id "7_44969076_44969116_-"; exonnum "55"; txlen "8299";
7	ENSEMBL114_rn	exon	44969076	44969116	0.008331708612878	-	.	gene_id "ENSRNOG00000030316"; transcript_id "ENSRNOG00000030316_tx_58"; exon_id "7_44969076_44969116_-"; exonnum "55"; txlen "8302";
7	ENSEMBL114_rn	exon	44969076	44969116	0.0920556792963826	-	.	gene_id "ENSRNOG00000030316"; transcript_id "ENSRNOG00000030316_tx_6"; exon_id "7_44969076_44969116_-"; exonnum "54"; txlen "8243";
7	ENSEMBL114_rn	exon	44969076	44969116	0.00614739033614308	-	.	gene_id "ENSRNOG00000030316"; transcript_id "ENSRNOG00000030316_tx_61"; exon_id "7_44969076_44969116_-"; exonnum "54"; txlen "8178";
7	ENSEMBL114_rn	exon	44969076	44969116	0.00614739033614308	-	.	gene_id "ENSRNOG00000030316"; transcript_id "ENSRNOG00000030316_tx_62"; exon_id "7_44969076_44969116_-"; exonnum "54"; txlen "8181";
7	ENSEMBL114_rn	exon	44969076	44969116	0.00614739033614308	-	.	gene_id "ENSRNOG00000030316"; transcript_id "ENSRNOG00000030316_tx_63"; exon_id "7_44969076_44969116_-"; exonnum "55"; txlen "8284";
7	ENSEMBL114_rn	exon	44969076	44969116	0.00614739033614308	-	.	gene_id "ENSRNOG00000030316"; transcript_id "ENSRNOG00000030316_tx_64"; exon_id "7_44969076_44969116_-"; exonnum "56"; txlen "8406";
7	ENSEMBL114_rn	exon	44969076	44969116	0.00614739033614308	-	.	gene_id "ENSRNOG00000030316"; transcript_id "ENSRNOG00000030316_tx_65"; exon_id "7_44969076_44969116_-"; exonnum "56"; txlen "8409";
7	ENSEMBL114_rn	exon	44969076	44969116	0.00614739033614308	-	.	gene_id "ENSRNOG00000030316"; transcript_id "ENSRNOG00000030316_tx_66"; exon_id "7_44969076_44969116_-"; exonnum "56"; txlen "8368";
7	ENSEMBL114_rn	exon	44969076	44969116	0.00604659728467336	-	.	gene_id "ENSRNOG00000030316"; transcript_id "ENSRNOG00000030316_tx_67"; exon_id "7_44969076_44969116_-"; exonnum "56"; txlen "8418";
7	ENSEMBL114_rn	exon	44969076	44969116	0.00600222220181099	-	.	gene_id "ENSRNOG00000030316"; transcript_id "ENSRNOG00000030316_tx_68"; exon_id "7_44969076_44969116_-"; exonnum "54"; txlen "8162";
7	ENSEMBL114_rn	exon	44969076	44969116	0.091767164390032	-	.	gene_id "ENSRNOG00000030316"; transcript_id "ENSRNOG00000030316_tx_7"; exon_id "7_44969076_44969116_-"; exonnum "44"; txlen "7194";
7	ENSEMBL114_rn	exon	44969076	44969116	0.091767164390032	-	.	gene_id "ENSRNOG00000030316"; transcript_id "ENSRNOG00000030316_tx_8"; exon_id "7_44969076_44969116_-"; exonnum "44"; txlen "7197";
7	ENSEMBL114_rn	exon	44969076	44969116	0.091767164390032	-	.	gene_id "ENSRNOG00000030316"; transcript_id "ENSRNOG00000030316_tx_9"; exon_id "7_44969076_44969116_-"; exonnum "45"; txlen "7302";
7	ensembl	exon	44969204	44969308	0	-	.	gene_id "ENSRNOG00000030316"; gene_version "7"; transcript_id "ENSRNOT00000127616"; transcript_version "1"; exon_number "45"; gene_name "Otogl"; gene_source "ensembl"; gene_biotype "protein_coding"; transcript_name "Otogl-202"; transcript_source "ensembl"; transcript_biotype "protein_coding"; exon_id "ENSRNOE00000355842"; exon_version "1";
7	ensembl	CDS	44969204	44969308	0	-	2	gene_id "ENSRNOG00000030316"; gene_version "7"; transcript_id "ENSRNOT00000127616"; transcript_version "1"; exon_number "45"; gene_name "Otogl"; gene_source "ensembl"; gene_biotype "protein_coding"; transcript_name "Otogl-202"; transcript_source "ensembl"; transcript_biotype "protein_coding"; protein_id "ENSRNOP00000106393"; protein_version "1";
7	ensembl	exon	44969204	44969308	0	-	.	gene_id "ENSRNOG00000030316"; gene_version "7"; transcript_id "ENSRNOT00000148933"; transcript_version "1"; exon_number "44"; gene_name "Otogl"; gene_source "ensembl"; gene_biotype "protein_coding"; transcript_name "Otogl-203"; transcript_source "ensembl"; transcript_biotype "protein_coding"; exon_id "ENSRNOE00000355842"; exon_version "1";
7	ensembl	CDS	44969204	44969308	0	-	2	gene_id "ENSRNOG00000030316"; gene_version "7"; transcript_id "ENSRNOT00000148933"; transcript_version "1"; exon_number "44"; gene_name "Otogl"; gene_source "ensembl"; gene_biotype "protein_coding"; transcript_name "Otogl-203"; transcript_source "ensembl"; transcript_biotype "protein_coding"; protein_id "ENSRNOP00000100820"; protein_version "1";
7	ensembl	exon	44969204	44969308	0	-	.	gene_id "ENSRNOG00000030316"; gene_version "7"; transcript_id "ENSRNOT00000160113"; transcript_version "1"; exon_number "45"; gene_name "Otogl"; gene_source "ensembl"; gene_biotype "protein_coding"; transcript_name "Otogl-204"; transcript_source "ensembl"; transcript_biotype "protein_coding"; exon_id "ENSRNOE00000355842"; exon_version "1";
7	ensembl	CDS	44969204	44969308	0	-	2	gene_id "ENSRNOG00000030316"; gene_version "7"; transcript_id "ENSRNOT00000160113"; transcript_version "1"; exon_number "45"; gene_name "Otogl"; gene_source "ensembl"; gene_biotype "protein_coding"; transcript_name "Otogl-204"; transcript_source "ensembl"; transcript_biotype "protein_coding"; protein_id "ENSRNOP00000103406"; protein_version "1";
7	ensembl	exon	44969204	44969308	0	-	.	gene_id "ENSRNOG00000030316"; gene_version "7"; transcript_id "ENSRNOT00000043774"; transcript_version "7"; exon_number "50"; gene_name "Otogl"; gene_source "ensembl"; gene_biotype "protein_coding"; transcript_name "Otogl-201"; transcript_source "ensembl"; transcript_biotype "protein_coding"; exon_id "ENSRNOE00000355842"; exon_version "1"; tag "Ensembl_canonical";
7	ensembl	CDS	44969204	44969308	0	-	2	gene_id "ENSRNOG00000030316"; gene_version "7"; transcript_id "ENSRNOT00000043774"; transcript_version "7"; exon_number "50"; gene_name "Otogl"; gene_source "ensembl"; gene_biotype "protein_coding"; transcript_name "Otogl-201"; transcript_source "ensembl"; transcript_biotype "protein_coding"; protein_id "ENSRNOP00000041552"; protein_version "6"; tag "Ensembl_canonical";
7	ENSEMBL114_rn	exon	44969204	44969308	0.091767164390032	-	.	gene_id "ENSRNOG00000030316"; transcript_id "ENSRNOG00000030316_tx_10"; exon_id "7_44969204_44969308_-"; exonnum "44"; txlen "7305";
7	ENSEMBL114_rn	exon	44969204	44969308	0.091767164390032	-	.	gene_id "ENSRNOG00000030316"; transcript_id "ENSRNOG00000030316_tx_11"; exon_id "7_44969204_44969308_-"; exonnum "44"; txlen "7316";
7	ENSEMBL114_rn	exon	44969204	44969308	0.091767164390032	-	.	gene_id "ENSRNOG00000030316"; transcript_id "ENSRNOG00000030316_tx_12"; exon_id "7_44969204_44969308_-"; exonnum "44"; txlen "7319";
7	ENSEMBL114_rn	exon	44969204	44969308	0.091767164390032	-	.	gene_id "ENSRNOG00000030316"; transcript_id "ENSRNOG00000030316_tx_13"; exon_id "7_44969204_44969308_-"; exonnum "45"; txlen "7424";
7	ENSEMBL114_rn	exon	44969204	44969308	0.091767164390032	-	.	gene_id "ENSRNOG00000030316"; transcript_id "ENSRNOG00000030316_tx_14"; exon_id "7_44969204_44969308_-"; exonnum "45"; txlen "7427";
7	ENSEMBL114_rn	exon	44969204	44969308	0.0886820666253028	-	.	gene_id "ENSRNOG00000030316"; transcript_id "ENSRNOG00000030316_tx_15"; exon_id "7_44969204_44969308_-"; exonnum "53"; txlen "8246";
7	ENSEMBL114_rn	exon	44969204	44969308	0.0756468729707088	-	.	gene_id "ENSRNOG00000030316"; transcript_id "ENSRNOG00000030316_tx_16"; exon_id "7_44969204_44969308_-"; exonnum "53"; txlen "8234";
7	ENSEMBL114_rn	exon	44969204	44969308	0.0617268105236847	-	.	gene_id "ENSRNOG00000030316"; transcript_id "ENSRNOG00000030316_tx_17"; exon_id "7_44969204_44969308_-"; exonnum "54"; txlen "8337";
7	ENSEMBL114_rn	exon	44969204	44969308	0.0538849713501134	-	.	gene_id "ENSRNOG00000030316"; transcript_id "ENSRNOG00000030316_tx_18"; exon_id "7_44969204_44969308_-"; exonnum "54"; txlen "8349";
7	ENSEMBL114_rn	exon	44969204	44969308	0.0505113586790336	-	.	gene_id "ENSRNOG00000030316"; transcript_id "ENSRNOG00000030316_tx_19"; exon_id "7_44969204_44969308_-"; exonnum "54"; txlen "8352";
7	ENSEMBL114_rn	exon	44969204	44969308	0.0390277832245006	-	.	gene_id "ENSRNOG00000030316"; transcript_id "ENSRNOG00000030316_tx_22"; exon_id "7_44969204_44969308_-"; exonnum "54"; txlen "8340";
7	ENSEMBL114_rn	exon	44969204	44969308	0.0235572737719139	-	.	gene_id "ENSRNOG00000030316"; transcript_id "ENSRNOG00000030316_tx_24"; exon_id "7_44969204_44969308_-"; exonnum "15"; txlen "3559";
7	ENSEMBL114_rn	exon	44969204	44969308	0.0184572813377017	-	.	gene_id "ENSRNOG00000030316"; transcript_id "ENSRNOG00000030316_tx_25"; exon_id "7_44969204_44969308_-"; exonnum "52"; txlen "8121";
7	ENSEMBL114_rn	exon	44969204	44969308	0.0184572813377017	-	.	gene_id "ENSRNOG00000030316"; transcript_id "ENSRNOG00000030316_tx_26"; exon_id "7_44969204_44969308_-"; exonnum "52"; txlen "8124";
7	ENSEMBL114_rn	exon	44969204	44969308	0.0184572813377017	-	.	gene_id "ENSRNOG00000030316"; transcript_id "ENSRNOG00000030316_tx_27"; exon_id "7_44969204_44969308_-"; exonnum "53"; txlen "8227";
7	ENSEMBL114_rn	exon	44969204	44969308	0.0184572813377017	-	.	gene_id "ENSRNOG00000030316"; transcript_id "ENSRNOG00000030316_tx_28"; exon_id "7_44969204_44969308_-"; exonnum "53"; txlen "8230";
7	ENSEMBL114_rn	exon	44969204	44969308	0.016785977739661	-	.	gene_id "ENSRNOG00000030316"; transcript_id "ENSRNOG00000030316_tx_30"; exon_id "7_44969204_44969308_-"; exonnum "55"; txlen "8433";
7	ENSEMBL114_rn	exon	44969204	44969308	0.016785977739661	-	.	gene_id "ENSRNOG00000030316"; transcript_id "ENSRNOG00000030316_tx_31"; exon_id "7_44969204_44969308_-"; exonnum "55"; txlen "8436";
7	ENSEMBL114_rn	exon	44969204	44969308	0.0156412284184933	-	.	gene_id "ENSRNOG00000030316"; transcript_id "ENSRNOG00000030316_tx_32"; exon_id "7_44969204_44969308_-"; exonnum "54"; txlen "8300";
7	ENSEMBL114_rn	exon	44969204	44969308	0.0156412284184933	-	.	gene_id "ENSRNOG00000030316"; transcript_id "ENSRNOG00000030316_tx_33"; exon_id "7_44969204_44969308_-"; exonnum "54"; txlen "8303";
7	ENSEMBL114_rn	exon	44969204	44969308	0.0130603427836257	-	.	gene_id "ENSRNOG00000030316"; transcript_id "ENSRNOG00000030316_tx_35"; exon_id "7_44969204_44969308_-"; exonnum "52"; txlen "8109";
7	ENSEMBL114_rn	exon	44969204	44969308	0.0130603427836257	-	.	gene_id "ENSRNOG00000030316"; transcript_id "ENSRNOG00000030316_tx_36"; exon_id "7_44969204_44969308_-"; exonnum "52"; txlen "8112";
7	ENSEMBL114_rn	exon	44969204	44969308	0.0130603427836257	-	.	gene_id "ENSRNOG00000030316"; transcript_id "ENSRNOG00000030316_tx_37"; exon_id "7_44969204_44969308_-"; exonnum "53"; txlen "8215";
7	ENSEMBL114_rn	exon	44969204	44969308	0.0130603427836257	-	.	gene_id "ENSRNOG00000030316"; transcript_id "ENSRNOG00000030316_tx_38"; exon_id "7_44969204_44969308_-"; exonnum "53"; txlen "8218";
7	ENSEMBL114_rn	exon	44969204	44969308	0.01303341890128	-	.	gene_id "ENSRNOG00000030316"; transcript_id "ENSRNOG00000030316_tx_39"; exon_id "7_44969204_44969308_-"; exonnum "55"; txlen "8421";
7	ENSEMBL114_rn	exon	44969204	44969308	0.01303341890128	-	.	gene_id "ENSRNOG00000030316"; transcript_id "ENSRNOG00000030316_tx_40"; exon_id "7_44969204_44969308_-"; exonnum "55"; txlen "8424";
7	ENSEMBL114_rn	exon	44969204	44969308	0.012084267451259	-	.	gene_id "ENSRNOG00000030316"; transcript_id "ENSRNOG00000030316_tx_41"; exon_id "7_44969204_44969308_-"; exonnum "54"; txlen "8311";
7	ENSEMBL114_rn	exon	44969204	44969308	0.012084267451259	-	.	gene_id "ENSRNOG00000030316"; transcript_id "ENSRNOG00000030316_tx_42"; exon_id "7_44969204_44969308_-"; exonnum "54"; txlen "8314";
7	ENSEMBL114_rn	exon	44969204	44969308	0.0118722746779236	-	.	gene_id "ENSRNOG00000030316"; transcript_id "ENSRNOG00000030316_tx_43"; exon_id "7_44969204_44969308_-"; exonnum "52"; txlen "8093";
7	ENSEMBL114_rn	exon	44969204	44969308	0.0118722746779236	-	.	gene_id "ENSRNOG00000030316"; transcript_id "ENSRNOG00000030316_tx_44"; exon_id "7_44969204_44969308_-"; exonnum "52"; txlen "8096";
7	ENSEMBL114_rn	exon	44969204	44969308	0.0110749609219602	-	.	gene_id "ENSRNOG00000030316"; transcript_id "ENSRNOG00000030316_tx_45"; exon_id "7_44969204_44969308_-"; exonnum "54"; txlen "8376";
7	ENSEMBL114_rn	exon	44969204	44969308	0.0110749609219602	-	.	gene_id "ENSRNOG00000030316"; transcript_id "ENSRNOG00000030316_tx_46"; exon_id "7_44969204_44969308_-"; exonnum "54"; txlen "8379";
7	ENSEMBL114_rn	exon	44969204	44969308	0.0108491006245451	-	.	gene_id "ENSRNOG00000030316"; transcript_id "ENSRNOG00000030316_tx_47"; exon_id "7_44969204_44969308_-"; exonnum "56"; txlen "8490";
7	ENSEMBL114_rn	exon	44969204	44969308	0.0108491006245451	-	.	gene_id "ENSRNOG00000030316"; transcript_id "ENSRNOG00000030316_tx_48"; exon_id "7_44969204_44969308_-"; exonnum "56"; txlen "8493";
7	ENSEMBL114_rn	exon	44969204	44969308	0.0100249675287059	-	.	gene_id "ENSRNOG00000030316"; transcript_id "ENSRNOG00000030316_tx_49"; exon_id "7_44969204_44969308_-"; exonnum "54"; txlen "8312";
7	ENSEMBL114_rn	exon	44969204	44969308	0.113807208822341	-	.	gene_id "ENSRNOG00000030316"; transcript_id "ENSRNOG00000030316_tx_5"; exon_id "7_44969204_44969308_-"; exonnum "53"; txlen "8231";
7	ENSEMBL114_rn	exon	44969204	44969308	0.0100249675287059	-	.	gene_id "ENSRNOG00000030316"; transcript_id "ENSRNOG00000030316_tx_50"; exon_id "7_44969204_44969308_-"; exonnum "54"; txlen "8315";
7	ENSEMBL114_rn	exon	44969204	44969308	0.0100249675287059	-	.	gene_id "ENSRNOG00000030316"; transcript_id "ENSRNOG00000030316_tx_51"; exon_id "7_44969204_44969308_-"; exonnum "56"; txlen "8502";
7	ENSEMBL114_rn	exon	44969204	44969308	0.0100249675287059	-	.	gene_id "ENSRNOG00000030316"; transcript_id "ENSRNOG00000030316_tx_52"; exon_id "7_44969204_44969308_-"; exonnum "56"; txlen "8505";
7	ENSEMBL114_rn	exon	44969204	44969308	0.0094478686868348	-	.	gene_id "ENSRNOG00000030316"; transcript_id "ENSRNOG00000030316_tx_53"; exon_id "7_44969204_44969308_-"; exonnum "52"; txlen "8081";
7	ENSEMBL114_rn	exon	44969204	44969308	0.0094478686868348	-	.	gene_id "ENSRNOG00000030316"; transcript_id "ENSRNOG00000030316_tx_54"; exon_id "7_44969204_44969308_-"; exonnum "52"; txlen "8084";
7	ENSEMBL114_rn	exon	44969204	44969308	0.00843973701860276	-	.	gene_id "ENSRNOG00000030316"; transcript_id "ENSRNOG00000030316_tx_55"; exon_id "7_44969204_44969308_-"; exonnum "54"; txlen "8364";
7	ENSEMBL114_rn	exon	44969204	44969308	0.00843973701860276	-	.	gene_id "ENSRNOG00000030316"; transcript_id "ENSRNOG00000030316_tx_56"; exon_id "7_44969204_44969308_-"; exonnum "54"; txlen "8367";
7	ENSEMBL114_rn	exon	44969204	44969308	0.008331708612878	-	.	gene_id "ENSRNOG00000030316"; transcript_id "ENSRNOG00000030316_tx_57"; exon_id "7_44969204_44969308_-"; exonnum "54"; txlen "8299";
7	ENSEMBL114_rn	exon	44969204	44969308	0.008331708612878	-	.	gene_id "ENSRNOG00000030316"; transcript_id "ENSRNOG00000030316_tx_58"; exon_id "7_44969204_44969308_-"; exonnum "54"; txlen "8302";
7	ENSEMBL114_rn	exon	44969204	44969308	0.0920556792963826	-	.	gene_id "ENSRNOG00000030316"; transcript_id "ENSRNOG00000030316_tx_6"; exon_id "7_44969204_44969308_-"; exonnum "53"; txlen "8243";
7	ENSEMBL114_rn	exon	44969204	44969308	0.00614739033614308	-	.	gene_id "ENSRNOG00000030316"; transcript_id "ENSRNOG00000030316_tx_61"; exon_id "7_44969204_44969308_-"; exonnum "53"; txlen "8178";
7	ENSEMBL114_rn	exon	44969204	44969308	0.00614739033614308	-	.	gene_id "ENSRNOG00000030316"; transcript_id "ENSRNOG00000030316_tx_62"; exon_id "7_44969204_44969308_-"; exonnum "53"; txlen "8181";
7	ENSEMBL114_rn	exon	44969204	44969308	0.00614739033614308	-	.	gene_id "ENSRNOG00000030316"; transcript_id "ENSRNOG00000030316_tx_63"; exon_id "7_44969204_44969308_-"; exonnum "54"; txlen "8284";
7	ENSEMBL114_rn	exon	44969204	44969308	0.00614739033614308	-	.	gene_id "ENSRNOG00000030316"; transcript_id "ENSRNOG00000030316_tx_64"; exon_id "7_44969204_44969308_-"; exonnum "55"; txlen "8406";
7	ENSEMBL114_rn	exon	44969204	44969308	0.00614739033614308	-	.	gene_id "ENSRNOG00000030316"; transcript_id "ENSRNOG00000030316_tx_65"; exon_id "7_44969204_44969308_-"; exonnum "55"; txlen "8409";
7	ENSEMBL114_rn	exon	44969204	44969308	0.00614739033614308	-	.	gene_id "ENSRNOG00000030316"; transcript_id "ENSRNOG00000030316_tx_66"; exon_id "7_44969204_44969308_-"; exonnum "55"; txlen "8368";
7	ENSEMBL114_rn	exon	44969204	44969308	0.00604659728467336	-	.	gene_id "ENSRNOG00000030316"; transcript_id "ENSRNOG00000030316_tx_67"; exon_id "7_44969204_44969308_-"; exonnum "55"; txlen "8418";
7	ENSEMBL114_rn	exon	44969204	44969308	0.00600222220181099	-	.	gene_id "ENSRNOG00000030316"; transcript_id "ENSRNOG00000030316_tx_68"; exon_id "7_44969204_44969308_-"; exonnum "53"; txlen "8162";
7	ENSEMBL114_rn	exon	44969204	44969308	0.091767164390032	-	.	gene_id "ENSRNOG00000030316"; transcript_id "ENSRNOG00000030316_tx_7"; exon_id "7_44969204_44969308_-"; exonnum "43"; txlen "7194";
7	ENSEMBL114_rn	exon	44969204	44969308	0.091767164390032	-	.	gene_id "ENSRNOG00000030316"; transcript_id "ENSRNOG00000030316_tx_8"; exon_id "7_44969204_44969308_-"; exonnum "43"; txlen "7197";
7	ENSEMBL114_rn	exon	44969204	44969308	0.091767164390032	-	.	gene_id "ENSRNOG00000030316"; transcript_id "ENSRNOG00000030316_tx_9"; exon_id "7_44969204_44969308_-"; exonnum "44"; txlen "7302";
7	ensembl	exon	44969649	44969750	0	-	.	gene_id "ENSRNOG00000030316"; gene_version "7"; transcript_id "ENSRNOT00000127616"; transcript_version "1"; exon_number "44"; gene_name "Otogl"; gene_source "ensembl"; gene_biotype "protein_coding"; transcript_name "Otogl-202"; transcript_source "ensembl"; transcript_biotype "protein_coding"; exon_id "ENSRNOE00000323418"; exon_version "1";
7	ensembl	CDS	44969649	44969750	0	-	2	gene_id "ENSRNOG00000030316"; gene_version "7"; transcript_id "ENSRNOT00000127616"; transcript_version "1"; exon_number "44"; gene_name "Otogl"; gene_source "ensembl"; gene_biotype "protein_coding"; transcript_name "Otogl-202"; transcript_source "ensembl"; transcript_biotype "protein_coding"; protein_id "ENSRNOP00000106393"; protein_version "1";
7	ensembl	exon	44969649	44969750	0	-	.	gene_id "ENSRNOG00000030316"; gene_version "7"; transcript_id "ENSRNOT00000148933"; transcript_version "1"; exon_number "43"; gene_name "Otogl"; gene_source "ensembl"; gene_biotype "protein_coding"; transcript_name "Otogl-203"; transcript_source "ensembl"; transcript_biotype "protein_coding"; exon_id "ENSRNOE00000323418"; exon_version "1";
7	ensembl	CDS	44969649	44969750	0	-	2	gene_id "ENSRNOG00000030316"; gene_version "7"; transcript_id "ENSRNOT00000148933"; transcript_version "1"; exon_number "43"; gene_name "Otogl"; gene_source "ensembl"; gene_biotype "protein_coding"; transcript_name "Otogl-203"; transcript_source "ensembl"; transcript_biotype "protein_coding"; protein_id "ENSRNOP00000100820"; protein_version "1";
7	ensembl	exon	44969649	44969750	0	-	.	gene_id "ENSRNOG00000030316"; gene_version "7"; transcript_id "ENSRNOT00000160113"; transcript_version "1"; exon_number "44"; gene_name "Otogl"; gene_source "ensembl"; gene_biotype "protein_coding"; transcript_name "Otogl-204"; transcript_source "ensembl"; transcript_biotype "protein_coding"; exon_id "ENSRNOE00000323418"; exon_version "1";
7	ensembl	CDS	44969649	44969750	0	-	2	gene_id "ENSRNOG00000030316"; gene_version "7"; transcript_id "ENSRNOT00000160113"; transcript_version "1"; exon_number "44"; gene_name "Otogl"; gene_source "ensembl"; gene_biotype "protein_coding"; transcript_name "Otogl-204"; transcript_source "ensembl"; transcript_biotype "protein_coding"; protein_id "ENSRNOP00000103406"; protein_version "1";
7	ensembl	exon	44969649	44969750	0	-	.	gene_id "ENSRNOG00000030316"; gene_version "7"; transcript_id "ENSRNOT00000043774"; transcript_version "7"; exon_number "49"; gene_name "Otogl"; gene_source "ensembl"; gene_biotype "protein_coding"; transcript_name "Otogl-201"; transcript_source "ensembl"; transcript_biotype "protein_coding"; exon_id "ENSRNOE00000323418"; exon_version "1"; tag "Ensembl_canonical";
7	ensembl	CDS	44969649	44969750	0	-	2	gene_id "ENSRNOG00000030316"; gene_version "7"; transcript_id "ENSRNOT00000043774"; transcript_version "7"; exon_number "49"; gene_name "Otogl"; gene_source "ensembl"; gene_biotype "protein_coding"; transcript_name "Otogl-201"; transcript_source "ensembl"; transcript_biotype "protein_coding"; protein_id "ENSRNOP00000041552"; protein_version "6"; tag "Ensembl_canonical";
7	ENSEMBL114_rn	exon	44969649	44969750	0.091767164390032	-	.	gene_id "ENSRNOG00000030316"; transcript_id "ENSRNOG00000030316_tx_10"; exon_id "7_44969649_44969750_-"; exonnum "43"; txlen "7305";
7	ENSEMBL114_rn	exon	44969649	44969750	0.091767164390032	-	.	gene_id "ENSRNOG00000030316"; transcript_id "ENSRNOG00000030316_tx_11"; exon_id "7_44969649_44969750_-"; exonnum "43"; txlen "7316";
7	ENSEMBL114_rn	exon	44969649	44969750	0.091767164390032	-	.	gene_id "ENSRNOG00000030316"; transcript_id "ENSRNOG00000030316_tx_12"; exon_id "7_44969649_44969750_-"; exonnum "43"; txlen "7319";
7	ENSEMBL114_rn	exon	44969649	44969750	0.091767164390032	-	.	gene_id "ENSRNOG00000030316"; transcript_id "ENSRNOG00000030316_tx_13"; exon_id "7_44969649_44969750_-"; exonnum "44"; txlen "7424";
7	ENSEMBL114_rn	exon	44969649	44969750	0.091767164390032	-	.	gene_id "ENSRNOG00000030316"; transcript_id "ENSRNOG00000030316_tx_14"; exon_id "7_44969649_44969750_-"; exonnum "44"; txlen "7427";
7	ENSEMBL114_rn	exon	44969649	44969750	0.0886820666253028	-	.	gene_id "ENSRNOG00000030316"; transcript_id "ENSRNOG00000030316_tx_15"; exon_id "7_44969649_44969750_-"; exonnum "52"; txlen "8246";
7	ENSEMBL114_rn	exon	44969649	44969750	0.0756468729707088	-	.	gene_id "ENSRNOG00000030316"; transcript_id "ENSRNOG00000030316_tx_16"; exon_id "7_44969649_44969750_-"; exonnum "52"; txlen "8234";
7	ENSEMBL114_rn	exon	44969649	44969750	0.0617268105236847	-	.	gene_id "ENSRNOG00000030316"; transcript_id "ENSRNOG00000030316_tx_17"; exon_id "7_44969649_44969750_-"; exonnum "53"; txlen "8337";
7	ENSEMBL114_rn	exon	44969649	44969750	0.0538849713501134	-	.	gene_id "ENSRNOG00000030316"; transcript_id "ENSRNOG00000030316_tx_18"; exon_id "7_44969649_44969750_-"; exonnum "53"; txlen "8349";
7	ENSEMBL114_rn	exon	44969649	44969750	0.0505113586790336	-	.	gene_id "ENSRNOG00000030316"; transcript_id "ENSRNOG00000030316_tx_19"; exon_id "7_44969649_44969750_-"; exonnum "53"; txlen "8352";
7	ENSEMBL114_rn	exon	44969649	44969750	0.0390277832245006	-	.	gene_id "ENSRNOG00000030316"; transcript_id "ENSRNOG00000030316_tx_22"; exon_id "7_44969649_44969750_-"; exonnum "53"; txlen "8340";
7	ENSEMBL114_rn	exon	44969649	44969750	0.0235572737719139	-	.	gene_id "ENSRNOG00000030316"; transcript_id "ENSRNOG00000030316_tx_24"; exon_id "7_44969649_44969750_-"; exonnum "14"; txlen "3559";
7	ENSEMBL114_rn	exon	44969649	44969750	0.0184572813377017	-	.	gene_id "ENSRNOG00000030316"; transcript_id "ENSRNOG00000030316_tx_25"; exon_id "7_44969649_44969750_-"; exonnum "51"; txlen "8121";
7	ENSEMBL114_rn	exon	44969649	44969750	0.0184572813377017	-	.	gene_id "ENSRNOG00000030316"; transcript_id "ENSRNOG00000030316_tx_26"; exon_id "7_44969649_44969750_-"; exonnum "51"; txlen "8124";
7	ENSEMBL114_rn	exon	44969649	44969750	0.0184572813377017	-	.	gene_id "ENSRNOG00000030316"; transcript_id "ENSRNOG00000030316_tx_27"; exon_id "7_44969649_44969750_-"; exonnum "52"; txlen "8227";
7	ENSEMBL114_rn	exon	44969649	44969750	0.0184572813377017	-	.	gene_id "ENSRNOG00000030316"; transcript_id "ENSRNOG00000030316_tx_28"; exon_id "7_44969649_44969750_-"; exonnum "52"; txlen "8230";
7	ENSEMBL114_rn	exon	44969649	44969750	0.016785977739661	-	.	gene_id "ENSRNOG00000030316"; transcript_id "ENSRNOG00000030316_tx_30"; exon_id "7_44969649_44969750_-"; exonnum "54"; txlen "8433";
7	ENSEMBL114_rn	exon	44969649	44969750	0.016785977739661	-	.	gene_id "ENSRNOG00000030316"; transcript_id "ENSRNOG00000030316_tx_31"; exon_id "7_44969649_44969750_-"; exonnum "54"; txlen "8436";
7	ENSEMBL114_rn	exon	44969649	44969750	0.0156412284184933	-	.	gene_id "ENSRNOG00000030316"; transcript_id "ENSRNOG00000030316_tx_32"; exon_id "7_44969649_44969750_-"; exonnum "53"; txlen "8300";
7	ENSEMBL114_rn	exon	44969649	44969750	0.0156412284184933	-	.	gene_id "ENSRNOG00000030316"; transcript_id "ENSRNOG00000030316_tx_33"; exon_id "7_44969649_44969750_-"; exonnum "53"; txlen "8303";
7	ENSEMBL114_rn	exon	44969649	44969750	0.0130603427836257	-	.	gene_id "ENSRNOG00000030316"; transcript_id "ENSRNOG00000030316_tx_35"; exon_id "7_44969649_44969750_-"; exonnum "51"; txlen "8109";
7	ENSEMBL114_rn	exon	44969649	44969750	0.0130603427836257	-	.	gene_id "ENSRNOG00000030316"; transcript_id "ENSRNOG00000030316_tx_36"; exon_id "7_44969649_44969750_-"; exonnum "51"; txlen "8112";
7	ENSEMBL114_rn	exon	44969649	44969750	0.0130603427836257	-	.	gene_id "ENSRNOG00000030316"; transcript_id "ENSRNOG00000030316_tx_37"; exon_id "7_44969649_44969750_-"; exonnum "52"; txlen "8215";
7	ENSEMBL114_rn	exon	44969649	44969750	0.0130603427836257	-	.	gene_id "ENSRNOG00000030316"; transcript_id "ENSRNOG00000030316_tx_38"; exon_id "7_44969649_44969750_-"; exonnum "52"; txlen "8218";
7	ENSEMBL114_rn	exon	44969649	44969750	0.01303341890128	-	.	gene_id "ENSRNOG00000030316"; transcript_id "ENSRNOG00000030316_tx_39"; exon_id "7_44969649_44969750_-"; exonnum "54"; txlen "8421";
7	ENSEMBL114_rn	exon	44969649	44969750	0.01303341890128	-	.	gene_id "ENSRNOG00000030316"; transcript_id "ENSRNOG00000030316_tx_40"; exon_id "7_44969649_44969750_-"; exonnum "54"; txlen "8424";
7	ENSEMBL114_rn	exon	44969649	44969750	0.012084267451259	-	.	gene_id "ENSRNOG00000030316"; transcript_id "ENSRNOG00000030316_tx_41"; exon_id "7_44969649_44969750_-"; exonnum "53"; txlen "8311";
7	ENSEMBL114_rn	exon	44969649	44969750	0.012084267451259	-	.	gene_id "ENSRNOG00000030316"; transcript_id "ENSRNOG00000030316_tx_42"; exon_id "7_44969649_44969750_-"; exonnum "53"; txlen "8314";
7	ENSEMBL114_rn	exon	44969649	44969750	0.0118722746779236	-	.	gene_id "ENSRNOG00000030316"; transcript_id "ENSRNOG00000030316_tx_43"; exon_id "7_44969649_44969750_-"; exonnum "51"; txlen "8093";
7	ENSEMBL114_rn	exon	44969649	44969750	0.0118722746779236	-	.	gene_id "ENSRNOG00000030316"; transcript_id "ENSRNOG00000030316_tx_44"; exon_id "7_44969649_44969750_-"; exonnum "51"; txlen "8096";
7	ENSEMBL114_rn	exon	44969649	44969750	0.0110749609219602	-	.	gene_id "ENSRNOG00000030316"; transcript_id "ENSRNOG00000030316_tx_45"; exon_id "7_44969649_44969750_-"; exonnum "53"; txlen "8376";
7	ENSEMBL114_rn	exon	44969649	44969750	0.0110749609219602	-	.	gene_id "ENSRNOG00000030316"; transcript_id "ENSRNOG00000030316_tx_46"; exon_id "7_44969649_44969750_-"; exonnum "53"; txlen "8379";
7	ENSEMBL114_rn	exon	44969649	44969750	0.0108491006245451	-	.	gene_id "ENSRNOG00000030316"; transcript_id "ENSRNOG00000030316_tx_47"; exon_id "7_44969649_44969750_-"; exonnum "55"; txlen "8490";
7	ENSEMBL114_rn	exon	44969649	44969750	0.0108491006245451	-	.	gene_id "ENSRNOG00000030316"; transcript_id "ENSRNOG00000030316_tx_48"; exon_id "7_44969649_44969750_-"; exonnum "55"; txlen "8493";
7	ENSEMBL114_rn	exon	44969649	44969750	0.0100249675287059	-	.	gene_id "ENSRNOG00000030316"; transcript_id "ENSRNOG00000030316_tx_49"; exon_id "7_44969649_44969750_-"; exonnum "53"; txlen "8312";
7	ENSEMBL114_rn	exon	44969649	44969750	0.113807208822341	-	.	gene_id "ENSRNOG00000030316"; transcript_id "ENSRNOG00000030316_tx_5"; exon_id "7_44969649_44969750_-"; exonnum "52"; txlen "8231";
7	ENSEMBL114_rn	exon	44969649	44969750	0.0100249675287059	-	.	gene_id "ENSRNOG00000030316"; transcript_id "ENSRNOG00000030316_tx_50"; exon_id "7_44969649_44969750_-"; exonnum "53"; txlen "8315";
7	ENSEMBL114_rn	exon	44969649	44969750	0.0100249675287059	-	.	gene_id "ENSRNOG00000030316"; transcript_id "ENSRNOG00000030316_tx_51"; exon_id "7_44969649_44969750_-"; exonnum "55"; txlen "8502";
7	ENSEMBL114_rn	exon	44969649	44969750	0.0100249675287059	-	.	gene_id "ENSRNOG00000030316"; transcript_id "ENSRNOG00000030316_tx_52"; exon_id "7_44969649_44969750_-"; exonnum "55"; txlen "8505";
7	ENSEMBL114_rn	exon	44969649	44969750	0.0094478686868348	-	.	gene_id "ENSRNOG00000030316"; transcript_id "ENSRNOG00000030316_tx_53"; exon_id "7_44969649_44969750_-"; exonnum "51"; txlen "8081";
7	ENSEMBL114_rn	exon	44969649	44969750	0.0094478686868348	-	.	gene_id "ENSRNOG00000030316"; transcript_id "ENSRNOG00000030316_tx_54"; exon_id "7_44969649_44969750_-"; exonnum "51"; txlen "8084";
7	ENSEMBL114_rn	exon	44969649	44969750	0.00843973701860276	-	.	gene_id "ENSRNOG00000030316"; transcript_id "ENSRNOG00000030316_tx_55"; exon_id "7_44969649_44969750_-"; exonnum "53"; txlen "8364";
7	ENSEMBL114_rn	exon	44969649	44969750	0.00843973701860276	-	.	gene_id "ENSRNOG00000030316"; transcript_id "ENSRNOG00000030316_tx_56"; exon_id "7_44969649_44969750_-"; exonnum "53"; txlen "8367";
7	ENSEMBL114_rn	exon	44969649	44969750	0.008331708612878	-	.	gene_id "ENSRNOG00000030316"; transcript_id "ENSRNOG00000030316_tx_57"; exon_id "7_44969649_44969750_-"; exonnum "53"; txlen "8299";
7	ENSEMBL114_rn	exon	44969649	44969750	0.008331708612878	-	.	gene_id "ENSRNOG00000030316"; transcript_id "ENSRNOG00000030316_tx_58"; exon_id "7_44969649_44969750_-"; exonnum "53"; txlen "8302";
7	ENSEMBL114_rn	exon	44969649	44969750	0.0920556792963826	-	.	gene_id "ENSRNOG00000030316"; transcript_id "ENSRNOG00000030316_tx_6"; exon_id "7_44969649_44969750_-"; exonnum "52"; txlen "8243";
7	ENSEMBL114_rn	exon	44969649	44969750	0.00614739033614308	-	.	gene_id "ENSRNOG00000030316"; transcript_id "ENSRNOG00000030316_tx_61"; exon_id "7_44969649_44969750_-"; exonnum "52"; txlen "8178";
7	ENSEMBL114_rn	exon	44969649	44969750	0.00614739033614308	-	.	gene_id "ENSRNOG00000030316"; transcript_id "ENSRNOG00000030316_tx_62"; exon_id "7_44969649_44969750_-"; exonnum "52"; txlen "8181";
7	ENSEMBL114_rn	exon	44969649	44969750	0.00614739033614308	-	.	gene_id "ENSRNOG00000030316"; transcript_id "ENSRNOG00000030316_tx_63"; exon_id "7_44969649_44969750_-"; exonnum "53"; txlen "8284";
7	ENSEMBL114_rn	exon	44969649	44969750	0.00614739033614308	-	.	gene_id "ENSRNOG00000030316"; transcript_id "ENSRNOG00000030316_tx_64"; exon_id "7_44969649_44969750_-"; exonnum "54"; txlen "8406";
7	ENSEMBL114_rn	exon	44969649	44969750	0.00614739033614308	-	.	gene_id "ENSRNOG00000030316"; transcript_id "ENSRNOG00000030316_tx_65"; exon_id "7_44969649_44969750_-"; exonnum "54"; txlen "8409";
7	ENSEMBL114_rn	exon	44969649	44969750	0.00614739033614308	-	.	gene_id "ENSRNOG00000030316"; transcript_id "ENSRNOG00000030316_tx_66"; exon_id "7_44969649_44969750_-"; exonnum "54"; txlen "8368";
7	ENSEMBL114_rn	exon	44969649	44969750	0.00604659728467336	-	.	gene_id "ENSRNOG00000030316"; transcript_id "ENSRNOG00000030316_tx_67"; exon_id "7_44969649_44969750_-"; exonnum "54"; txlen "8418";
7	ENSEMBL114_rn	exon	44969649	44969750	0.00600222220181099	-	.	gene_id "ENSRNOG00000030316"; transcript_id "ENSRNOG00000030316_tx_68"; exon_id "7_44969649_44969750_-"; exonnum "52"; txlen "8162";
7	ENSEMBL114_rn	exon	44969649	44969750	0.091767164390032	-	.	gene_id "ENSRNOG00000030316"; transcript_id "ENSRNOG00000030316_tx_7"; exon_id "7_44969649_44969750_-"; exonnum "42"; txlen "7194";
7	ENSEMBL114_rn	exon	44969649	44969750	0.091767164390032	-	.	gene_id "ENSRNOG00000030316"; transcript_id "ENSRNOG00000030316_tx_8"; exon_id "7_44969649_44969750_-"; exonnum "42"; txlen "7197";
7	ENSEMBL114_rn	exon	44969649	44969750	0.091767164390032	-	.	gene_id "ENSRNOG00000030316"; transcript_id "ENSRNOG00000030316_tx_9"; exon_id "7_44969649_44969750_-"; exonnum "43"; txlen "7302";
7	ensembl	exon	44971310	44971417	0	-	.	gene_id "ENSRNOG00000030316"; gene_version "7"; transcript_id "ENSRNOT00000127616"; transcript_version "1"; exon_number "43"; gene_name "Otogl"; gene_source "ensembl"; gene_biotype "protein_coding"; transcript_name "Otogl-202"; transcript_source "ensembl"; transcript_biotype "protein_coding"; exon_id "ENSRNOE00000311227"; exon_version "2";
7	ensembl	CDS	44971310	44971417	0	-	2	gene_id "ENSRNOG00000030316"; gene_version "7"; transcript_id "ENSRNOT00000127616"; transcript_version "1"; exon_number "43"; gene_name "Otogl"; gene_source "ensembl"; gene_biotype "protein_coding"; transcript_name "Otogl-202"; transcript_source "ensembl"; transcript_biotype "protein_coding"; protein_id "ENSRNOP00000106393"; protein_version "1";
7	ensembl	exon	44971310	44971417	0	-	.	gene_id "ENSRNOG00000030316"; gene_version "7"; transcript_id "ENSRNOT00000148933"; transcript_version "1"; exon_number "42"; gene_name "Otogl"; gene_source "ensembl"; gene_biotype "protein_coding"; transcript_name "Otogl-203"; transcript_source "ensembl"; transcript_biotype "protein_coding"; exon_id "ENSRNOE00000311227"; exon_version "2";
7	ensembl	CDS	44971310	44971417	0	-	2	gene_id "ENSRNOG00000030316"; gene_version "7"; transcript_id "ENSRNOT00000148933"; transcript_version "1"; exon_number "42"; gene_name "Otogl"; gene_source "ensembl"; gene_biotype "protein_coding"; transcript_name "Otogl-203"; transcript_source "ensembl"; transcript_biotype "protein_coding"; protein_id "ENSRNOP00000100820"; protein_version "1";
7	ensembl	exon	44971310	44971417	0	-	.	gene_id "ENSRNOG00000030316"; gene_version "7"; transcript_id "ENSRNOT00000160113"; transcript_version "1"; exon_number "43"; gene_name "Otogl"; gene_source "ensembl"; gene_biotype "protein_coding"; transcript_name "Otogl-204"; transcript_source "ensembl"; transcript_biotype "protein_coding"; exon_id "ENSRNOE00000311227"; exon_version "2";
7	ensembl	CDS	44971310	44971417	0	-	2	gene_id "ENSRNOG00000030316"; gene_version "7"; transcript_id "ENSRNOT00000160113"; transcript_version "1"; exon_number "43"; gene_name "Otogl"; gene_source "ensembl"; gene_biotype "protein_coding"; transcript_name "Otogl-204"; transcript_source "ensembl"; transcript_biotype "protein_coding"; protein_id "ENSRNOP00000103406"; protein_version "1";
7	ensembl	exon	44971310	44971417	0	-	.	gene_id "ENSRNOG00000030316"; gene_version "7"; transcript_id "ENSRNOT00000043774"; transcript_version "7"; exon_number "48"; gene_name "Otogl"; gene_source "ensembl"; gene_biotype "protein_coding"; transcript_name "Otogl-201"; transcript_source "ensembl"; transcript_biotype "protein_coding"; exon_id "ENSRNOE00000311227"; exon_version "2"; tag "Ensembl_canonical";
7	ensembl	CDS	44971310	44971417	0	-	2	gene_id "ENSRNOG00000030316"; gene_version "7"; transcript_id "ENSRNOT00000043774"; transcript_version "7"; exon_number "48"; gene_name "Otogl"; gene_source "ensembl"; gene_biotype "protein_coding"; transcript_name "Otogl-201"; transcript_source "ensembl"; transcript_biotype "protein_coding"; protein_id "ENSRNOP00000041552"; protein_version "6"; tag "Ensembl_canonical";
7	ENSEMBL114_rn	exon	44971310	44971417	0.091767164390032	-	.	gene_id "ENSRNOG00000030316"; transcript_id "ENSRNOG00000030316_tx_10"; exon_id "7_44971310_44971417_-"; exonnum "42"; txlen "7305";
7	ENSEMBL114_rn	exon	44971310	44971417	0.091767164390032	-	.	gene_id "ENSRNOG00000030316"; transcript_id "ENSRNOG00000030316_tx_11"; exon_id "7_44971310_44971417_-"; exonnum "42"; txlen "7316";
7	ENSEMBL114_rn	exon	44971310	44971417	0.091767164390032	-	.	gene_id "ENSRNOG00000030316"; transcript_id "ENSRNOG00000030316_tx_12"; exon_id "7_44971310_44971417_-"; exonnum "42"; txlen "7319";
7	ENSEMBL114_rn	exon	44971310	44971417	0.091767164390032	-	.	gene_id "ENSRNOG00000030316"; transcript_id "ENSRNOG00000030316_tx_13"; exon_id "7_44971310_44971417_-"; exonnum "43"; txlen "7424";
7	ENSEMBL114_rn	exon	44971310	44971417	0.091767164390032	-	.	gene_id "ENSRNOG00000030316"; transcript_id "ENSRNOG00000030316_tx_14"; exon_id "7_44971310_44971417_-"; exonnum "43"; txlen "7427";
7	ENSEMBL114_rn	exon	44971310	44971417	0.0886820666253028	-	.	gene_id "ENSRNOG00000030316"; transcript_id "ENSRNOG00000030316_tx_15"; exon_id "7_44971310_44971417_-"; exonnum "51"; txlen "8246";
7	ENSEMBL114_rn	exon	44971310	44971417	0.0756468729707088	-	.	gene_id "ENSRNOG00000030316"; transcript_id "ENSRNOG00000030316_tx_16"; exon_id "7_44971310_44971417_-"; exonnum "51"; txlen "8234";
7	ENSEMBL114_rn	exon	44971310	44971417	0.0617268105236847	-	.	gene_id "ENSRNOG00000030316"; transcript_id "ENSRNOG00000030316_tx_17"; exon_id "7_44971310_44971417_-"; exonnum "52"; txlen "8337";
7	ENSEMBL114_rn	exon	44971310	44971417	0.0538849713501134	-	.	gene_id "ENSRNOG00000030316"; transcript_id "ENSRNOG00000030316_tx_18"; exon_id "7_44971310_44971417_-"; exonnum "52"; txlen "8349";
7	ENSEMBL114_rn	exon	44971310	44971417	0.0505113586790336	-	.	gene_id "ENSRNOG00000030316"; transcript_id "ENSRNOG00000030316_tx_19"; exon_id "7_44971310_44971417_-"; exonnum "52"; txlen "8352";
7	ENSEMBL114_rn	exon	44971310	44971417	0.0390277832245006	-	.	gene_id "ENSRNOG00000030316"; transcript_id "ENSRNOG00000030316_tx_22"; exon_id "7_44971310_44971417_-"; exonnum "52"; txlen "8340";
7	ENSEMBL114_rn	exon	44971310	44971417	0.0235572737719139	-	.	gene_id "ENSRNOG00000030316"; transcript_id "ENSRNOG00000030316_tx_24"; exon_id "7_44971310_44971417_-"; exonnum "13"; txlen "3559";
7	ENSEMBL114_rn	exon	44971310	44971417	0.0184572813377017	-	.	gene_id "ENSRNOG00000030316"; transcript_id "ENSRNOG00000030316_tx_25"; exon_id "7_44971310_44971417_-"; exonnum "50"; txlen "8121";
7	ENSEMBL114_rn	exon	44971310	44971417	0.0184572813377017	-	.	gene_id "ENSRNOG00000030316"; transcript_id "ENSRNOG00000030316_tx_26"; exon_id "7_44971310_44971417_-"; exonnum "50"; txlen "8124";
7	ENSEMBL114_rn	exon	44971310	44971417	0.0184572813377017	-	.	gene_id "ENSRNOG00000030316"; transcript_id "ENSRNOG00000030316_tx_27"; exon_id "7_44971310_44971417_-"; exonnum "51"; txlen "8227";
7	ENSEMBL114_rn	exon	44971310	44971417	0.0184572813377017	-	.	gene_id "ENSRNOG00000030316"; transcript_id "ENSRNOG00000030316_tx_28"; exon_id "7_44971310_44971417_-"; exonnum "51"; txlen "8230";
7	ENSEMBL114_rn	exon	44971310	44971417	0.016785977739661	-	.	gene_id "ENSRNOG00000030316"; transcript_id "ENSRNOG00000030316_tx_30"; exon_id "7_44971310_44971417_-"; exonnum "53"; txlen "8433";
7	ENSEMBL114_rn	exon	44971310	44971417	0.016785977739661	-	.	gene_id "ENSRNOG00000030316"; transcript_id "ENSRNOG00000030316_tx_31"; exon_id "7_44971310_44971417_-"; exonnum "53"; txlen "8436";
7	ENSEMBL114_rn	exon	44971310	44971417	0.0156412284184933	-	.	gene_id "ENSRNOG00000030316"; transcript_id "ENSRNOG00000030316_tx_32"; exon_id "7_44971310_44971417_-"; exonnum "52"; txlen "8300";
7	ENSEMBL114_rn	exon	44971310	44971417	0.0156412284184933	-	.	gene_id "ENSRNOG00000030316"; transcript_id "ENSRNOG00000030316_tx_33"; exon_id "7_44971310_44971417_-"; exonnum "52"; txlen "8303";
7	ENSEMBL114_rn	exon	44971310	44971417	0.0130603427836257	-	.	gene_id "ENSRNOG00000030316"; transcript_id "ENSRNOG00000030316_tx_35"; exon_id "7_44971310_44971417_-"; exonnum "50"; txlen "8109";
7	ENSEMBL114_rn	exon	44971310	44971417	0.0130603427836257	-	.	gene_id "ENSRNOG00000030316"; transcript_id "ENSRNOG00000030316_tx_36"; exon_id "7_44971310_44971417_-"; exonnum "50"; txlen "8112";
7	ENSEMBL114_rn	exon	44971310	44971417	0.0130603427836257	-	.	gene_id "ENSRNOG00000030316"; transcript_id "ENSRNOG00000030316_tx_37"; exon_id "7_44971310_44971417_-"; exonnum "51"; txlen "8215";
7	ENSEMBL114_rn	exon	44971310	44971417	0.0130603427836257	-	.	gene_id "ENSRNOG00000030316"; transcript_id "ENSRNOG00000030316_tx_38"; exon_id "7_44971310_44971417_-"; exonnum "51"; txlen "8218";
7	ENSEMBL114_rn	exon	44971310	44971417	0.01303341890128	-	.	gene_id "ENSRNOG00000030316"; transcript_id "ENSRNOG00000030316_tx_39"; exon_id "7_44971310_44971417_-"; exonnum "53"; txlen "8421";
7	ENSEMBL114_rn	exon	44971310	44971417	0.01303341890128	-	.	gene_id "ENSRNOG00000030316"; transcript_id "ENSRNOG00000030316_tx_40"; exon_id "7_44971310_44971417_-"; exonnum "53"; txlen "8424";
7	ENSEMBL114_rn	exon	44971310	44971417	0.012084267451259	-	.	gene_id "ENSRNOG00000030316"; transcript_id "ENSRNOG00000030316_tx_41"; exon_id "7_44971310_44971417_-"; exonnum "52"; txlen "8311";
7	ENSEMBL114_rn	exon	44971310	44971417	0.012084267451259	-	.	gene_id "ENSRNOG00000030316"; transcript_id "ENSRNOG00000030316_tx_42"; exon_id "7_44971310_44971417_-"; exonnum "52"; txlen "8314";
7	ENSEMBL114_rn	exon	44971310	44971417	0.0118722746779236	-	.	gene_id "ENSRNOG00000030316"; transcript_id "ENSRNOG00000030316_tx_43"; exon_id "7_44971310_44971417_-"; exonnum "50"; txlen "8093";
7	ENSEMBL114_rn	exon	44971310	44971417	0.0118722746779236	-	.	gene_id "ENSRNOG00000030316"; transcript_id "ENSRNOG00000030316_tx_44"; exon_id "7_44971310_44971417_-"; exonnum "50"; txlen "8096";
7	ENSEMBL114_rn	exon	44971310	44971417	0.0110749609219602	-	.	gene_id "ENSRNOG00000030316"; transcript_id "ENSRNOG00000030316_tx_45"; exon_id "7_44971310_44971417_-"; exonnum "52"; txlen "8376";
7	ENSEMBL114_rn	exon	44971310	44971417	0.0110749609219602	-	.	gene_id "ENSRNOG00000030316"; transcript_id "ENSRNOG00000030316_tx_46"; exon_id "7_44971310_44971417_-"; exonnum "52"; txlen "8379";
7	ENSEMBL114_rn	exon	44971310	44971417	0.0108491006245451	-	.	gene_id "ENSRNOG00000030316"; transcript_id "ENSRNOG00000030316_tx_47"; exon_id "7_44971310_44971417_-"; exonnum "54"; txlen "8490";
7	ENSEMBL114_rn	exon	44971310	44971417	0.0108491006245451	-	.	gene_id "ENSRNOG00000030316"; transcript_id "ENSRNOG00000030316_tx_48"; exon_id "7_44971310_44971417_-"; exonnum "54"; txlen "8493";
7	ENSEMBL114_rn	exon	44971310	44971417	0.0100249675287059	-	.	gene_id "ENSRNOG00000030316"; transcript_id "ENSRNOG00000030316_tx_49"; exon_id "7_44971310_44971417_-"; exonnum "52"; txlen "8312";
7	ENSEMBL114_rn	exon	44971310	44971417	0.113807208822341	-	.	gene_id "ENSRNOG00000030316"; transcript_id "ENSRNOG00000030316_tx_5"; exon_id "7_44971310_44971417_-"; exonnum "51"; txlen "8231";
7	ENSEMBL114_rn	exon	44971310	44971417	0.0100249675287059	-	.	gene_id "ENSRNOG00000030316"; transcript_id "ENSRNOG00000030316_tx_50"; exon_id "7_44971310_44971417_-"; exonnum "52"; txlen "8315";
7	ENSEMBL114_rn	exon	44971310	44971417	0.0100249675287059	-	.	gene_id "ENSRNOG00000030316"; transcript_id "ENSRNOG00000030316_tx_51"; exon_id "7_44971310_44971417_-"; exonnum "54"; txlen "8502";
7	ENSEMBL114_rn	exon	44971310	44971417	0.0100249675287059	-	.	gene_id "ENSRNOG00000030316"; transcript_id "ENSRNOG00000030316_tx_52"; exon_id "7_44971310_44971417_-"; exonnum "54"; txlen "8505";
7	ENSEMBL114_rn	exon	44971310	44971417	0.0094478686868348	-	.	gene_id "ENSRNOG00000030316"; transcript_id "ENSRNOG00000030316_tx_53"; exon_id "7_44971310_44971417_-"; exonnum "50"; txlen "8081";
7	ENSEMBL114_rn	exon	44971310	44971417	0.0094478686868348	-	.	gene_id "ENSRNOG00000030316"; transcript_id "ENSRNOG00000030316_tx_54"; exon_id "7_44971310_44971417_-"; exonnum "50"; txlen "8084";
7	ENSEMBL114_rn	exon	44971310	44971417	0.00843973701860276	-	.	gene_id "ENSRNOG00000030316"; transcript_id "ENSRNOG00000030316_tx_55"; exon_id "7_44971310_44971417_-"; exonnum "52"; txlen "8364";
7	ENSEMBL114_rn	exon	44971310	44971417	0.00843973701860276	-	.	gene_id "ENSRNOG00000030316"; transcript_id "ENSRNOG00000030316_tx_56"; exon_id "7_44971310_44971417_-"; exonnum "52"; txlen "8367";
7	ENSEMBL114_rn	exon	44971310	44971417	0.008331708612878	-	.	gene_id "ENSRNOG00000030316"; transcript_id "ENSRNOG00000030316_tx_57"; exon_id "7_44971310_44971417_-"; exonnum "52"; txlen "8299";
7	ENSEMBL114_rn	exon	44971310	44971417	0.008331708612878	-	.	gene_id "ENSRNOG00000030316"; transcript_id "ENSRNOG00000030316_tx_58"; exon_id "7_44971310_44971417_-"; exonnum "52"; txlen "8302";
7	ENSEMBL114_rn	exon	44971310	44971417	0.0920556792963826	-	.	gene_id "ENSRNOG00000030316"; transcript_id "ENSRNOG00000030316_tx_6"; exon_id "7_44971310_44971417_-"; exonnum "51"; txlen "8243";
7	ENSEMBL114_rn	exon	44971310	44971417	0.00614739033614308	-	.	gene_id "ENSRNOG00000030316"; transcript_id "ENSRNOG00000030316_tx_61"; exon_id "7_44971310_44971417_-"; exonnum "51"; txlen "8178";
7	ENSEMBL114_rn	exon	44971310	44971417	0.00614739033614308	-	.	gene_id "ENSRNOG00000030316"; transcript_id "ENSRNOG00000030316_tx_62"; exon_id "7_44971310_44971417_-"; exonnum "51"; txlen "8181";
7	ENSEMBL114_rn	exon	44971310	44971417	0.00614739033614308	-	.	gene_id "ENSRNOG00000030316"; transcript_id "ENSRNOG00000030316_tx_63"; exon_id "7_44971310_44971417_-"; exonnum "52"; txlen "8284";
7	ENSEMBL114_rn	exon	44971310	44971417	0.00614739033614308	-	.	gene_id "ENSRNOG00000030316"; transcript_id "ENSRNOG00000030316_tx_64"; exon_id "7_44971310_44971417_-"; exonnum "53"; txlen "8406";
7	ENSEMBL114_rn	exon	44971310	44971417	0.00614739033614308	-	.	gene_id "ENSRNOG00000030316"; transcript_id "ENSRNOG00000030316_tx_65"; exon_id "7_44971310_44971417_-"; exonnum "53"; txlen "8409";
7	ENSEMBL114_rn	exon	44971310	44971417	0.00614739033614308	-	.	gene_id "ENSRNOG00000030316"; transcript_id "ENSRNOG00000030316_tx_66"; exon_id "7_44971310_44971417_-"; exonnum "53"; txlen "8368";
7	ENSEMBL114_rn	exon	44971310	44971417	0.00604659728467336	-	.	gene_id "ENSRNOG00000030316"; transcript_id "ENSRNOG00000030316_tx_67"; exon_id "7_44971310_44971417_-"; exonnum "53"; txlen "8418";
7	ENSEMBL114_rn	exon	44971310	44971417	0.00600222220181099	-	.	gene_id "ENSRNOG00000030316"; transcript_id "ENSRNOG00000030316_tx_68"; exon_id "7_44971310_44971417_-"; exonnum "51"; txlen "8162";
7	ENSEMBL114_rn	exon	44971310	44971417	0.091767164390032	-	.	gene_id "ENSRNOG00000030316"; transcript_id "ENSRNOG00000030316_tx_7"; exon_id "7_44971310_44971417_-"; exonnum "41"; txlen "7194";
7	ENSEMBL114_rn	exon	44971310	44971417	0.091767164390032	-	.	gene_id "ENSRNOG00000030316"; transcript_id "ENSRNOG00000030316_tx_8"; exon_id "7_44971310_44971417_-"; exonnum "41"; txlen "7197";
7	ENSEMBL114_rn	exon	44971310	44971417	0.091767164390032	-	.	gene_id "ENSRNOG00000030316"; transcript_id "ENSRNOG00000030316_tx_9"; exon_id "7_44971310_44971417_-"; exonnum "42"; txlen "7302";
7	ensembl	exon	44971755	44971859	0	-	.	gene_id "ENSRNOG00000030316"; gene_version "7"; transcript_id "ENSRNOT00000127616"; transcript_version "1"; exon_number "42"; gene_name "Otogl"; gene_source "ensembl"; gene_biotype "protein_coding"; transcript_name "Otogl-202"; transcript_source "ensembl"; transcript_biotype "protein_coding"; exon_id "ENSRNOE00000397970"; exon_version "1";
7	ensembl	CDS	44971755	44971859	0	-	2	gene_id "ENSRNOG00000030316"; gene_version "7"; transcript_id "ENSRNOT00000127616"; transcript_version "1"; exon_number "42"; gene_name "Otogl"; gene_source "ensembl"; gene_biotype "protein_coding"; transcript_name "Otogl-202"; transcript_source "ensembl"; transcript_biotype "protein_coding"; protein_id "ENSRNOP00000106393"; protein_version "1";
7	ensembl	exon	44971755	44971859	0	-	.	gene_id "ENSRNOG00000030316"; gene_version "7"; transcript_id "ENSRNOT00000148933"; transcript_version "1"; exon_number "41"; gene_name "Otogl"; gene_source "ensembl"; gene_biotype "protein_coding"; transcript_name "Otogl-203"; transcript_source "ensembl"; transcript_biotype "protein_coding"; exon_id "ENSRNOE00000397970"; exon_version "1";
7	ensembl	CDS	44971755	44971859	0	-	2	gene_id "ENSRNOG00000030316"; gene_version "7"; transcript_id "ENSRNOT00000148933"; transcript_version "1"; exon_number "41"; gene_name "Otogl"; gene_source "ensembl"; gene_biotype "protein_coding"; transcript_name "Otogl-203"; transcript_source "ensembl"; transcript_biotype "protein_coding"; protein_id "ENSRNOP00000100820"; protein_version "1";
7	ensembl	exon	44971755	44971859	0	-	.	gene_id "ENSRNOG00000030316"; gene_version "7"; transcript_id "ENSRNOT00000160113"; transcript_version "1"; exon_number "42"; gene_name "Otogl"; gene_source "ensembl"; gene_biotype "protein_coding"; transcript_name "Otogl-204"; transcript_source "ensembl"; transcript_biotype "protein_coding"; exon_id "ENSRNOE00000397970"; exon_version "1";
7	ensembl	CDS	44971755	44971859	0	-	2	gene_id "ENSRNOG00000030316"; gene_version "7"; transcript_id "ENSRNOT00000160113"; transcript_version "1"; exon_number "42"; gene_name "Otogl"; gene_source "ensembl"; gene_biotype "protein_coding"; transcript_name "Otogl-204"; transcript_source "ensembl"; transcript_biotype "protein_coding"; protein_id "ENSRNOP00000103406"; protein_version "1";
7	ensembl	exon	44971755	44971859	0	-	.	gene_id "ENSRNOG00000030316"; gene_version "7"; transcript_id "ENSRNOT00000043774"; transcript_version "7"; exon_number "47"; gene_name "Otogl"; gene_source "ensembl"; gene_biotype "protein_coding"; transcript_name "Otogl-201"; transcript_source "ensembl"; transcript_biotype "protein_coding"; exon_id "ENSRNOE00000397970"; exon_version "1"; tag "Ensembl_canonical";
7	ensembl	CDS	44971755	44971859	0	-	2	gene_id "ENSRNOG00000030316"; gene_version "7"; transcript_id "ENSRNOT00000043774"; transcript_version "7"; exon_number "47"; gene_name "Otogl"; gene_source "ensembl"; gene_biotype "protein_coding"; transcript_name "Otogl-201"; transcript_source "ensembl"; transcript_biotype "protein_coding"; protein_id "ENSRNOP00000041552"; protein_version "6"; tag "Ensembl_canonical";
7	ENSEMBL114_rn	exon	44971755	44971859	0.091767164390032	-	.	gene_id "ENSRNOG00000030316"; transcript_id "ENSRNOG00000030316_tx_10"; exon_id "7_44971755_44971859_-"; exonnum "41"; txlen "7305";
7	ENSEMBL114_rn	exon	44971755	44971859	0.091767164390032	-	.	gene_id "ENSRNOG00000030316"; transcript_id "ENSRNOG00000030316_tx_11"; exon_id "7_44971755_44971859_-"; exonnum "41"; txlen "7316";
7	ENSEMBL114_rn	exon	44971755	44971859	0.091767164390032	-	.	gene_id "ENSRNOG00000030316"; transcript_id "ENSRNOG00000030316_tx_12"; exon_id "7_44971755_44971859_-"; exonnum "41"; txlen "7319";
7	ENSEMBL114_rn	exon	44971755	44971859	0.091767164390032	-	.	gene_id "ENSRNOG00000030316"; transcript_id "ENSRNOG00000030316_tx_13"; exon_id "7_44971755_44971859_-"; exonnum "42"; txlen "7424";
7	ENSEMBL114_rn	exon	44971755	44971859	0.091767164390032	-	.	gene_id "ENSRNOG00000030316"; transcript_id "ENSRNOG00000030316_tx_14"; exon_id "7_44971755_44971859_-"; exonnum "42"; txlen "7427";
7	ENSEMBL114_rn	exon	44971755	44971859	0.0886820666253028	-	.	gene_id "ENSRNOG00000030316"; transcript_id "ENSRNOG00000030316_tx_15"; exon_id "7_44971755_44971859_-"; exonnum "50"; txlen "8246";
7	ENSEMBL114_rn	exon	44971755	44971859	0.0756468729707088	-	.	gene_id "ENSRNOG00000030316"; transcript_id "ENSRNOG00000030316_tx_16"; exon_id "7_44971755_44971859_-"; exonnum "50"; txlen "8234";
7	ENSEMBL114_rn	exon	44971755	44971859	0.0617268105236847	-	.	gene_id "ENSRNOG00000030316"; transcript_id "ENSRNOG00000030316_tx_17"; exon_id "7_44971755_44971859_-"; exonnum "51"; txlen "8337";
7	ENSEMBL114_rn	exon	44971755	44971859	0.0538849713501134	-	.	gene_id "ENSRNOG00000030316"; transcript_id "ENSRNOG00000030316_tx_18"; exon_id "7_44971755_44971859_-"; exonnum "51"; txlen "8349";
7	ENSEMBL114_rn	exon	44971755	44971859	0.0505113586790336	-	.	gene_id "ENSRNOG00000030316"; transcript_id "ENSRNOG00000030316_tx_19"; exon_id "7_44971755_44971859_-"; exonnum "51"; txlen "8352";
7	ENSEMBL114_rn	exon	44971755	44971859	0.0390277832245006	-	.	gene_id "ENSRNOG00000030316"; transcript_id "ENSRNOG00000030316_tx_22"; exon_id "7_44971755_44971859_-"; exonnum "51"; txlen "8340";
7	ENSEMBL114_rn	exon	44971755	44971859	0.0235572737719139	-	.	gene_id "ENSRNOG00000030316"; transcript_id "ENSRNOG00000030316_tx_24"; exon_id "7_44971755_44971859_-"; exonnum "12"; txlen "3559";
7	ENSEMBL114_rn	exon	44971755	44971859	0.0184572813377017	-	.	gene_id "ENSRNOG00000030316"; transcript_id "ENSRNOG00000030316_tx_25"; exon_id "7_44971755_44971859_-"; exonnum "49"; txlen "8121";
7	ENSEMBL114_rn	exon	44971755	44971859	0.0184572813377017	-	.	gene_id "ENSRNOG00000030316"; transcript_id "ENSRNOG00000030316_tx_26"; exon_id "7_44971755_44971859_-"; exonnum "49"; txlen "8124";
7	ENSEMBL114_rn	exon	44971755	44971859	0.0184572813377017	-	.	gene_id "ENSRNOG00000030316"; transcript_id "ENSRNOG00000030316_tx_27"; exon_id "7_44971755_44971859_-"; exonnum "50"; txlen "8227";
7	ENSEMBL114_rn	exon	44971755	44971859	0.0184572813377017	-	.	gene_id "ENSRNOG00000030316"; transcript_id "ENSRNOG00000030316_tx_28"; exon_id "7_44971755_44971859_-"; exonnum "50"; txlen "8230";
7	ENSEMBL114_rn	exon	44971755	44971859	0.016785977739661	-	.	gene_id "ENSRNOG00000030316"; transcript_id "ENSRNOG00000030316_tx_30"; exon_id "7_44971755_44971859_-"; exonnum "52"; txlen "8433";
7	ENSEMBL114_rn	exon	44971755	44971859	0.016785977739661	-	.	gene_id "ENSRNOG00000030316"; transcript_id "ENSRNOG00000030316_tx_31"; exon_id "7_44971755_44971859_-"; exonnum "52"; txlen "8436";
7	ENSEMBL114_rn	exon	44971755	44971859	0.0156412284184933	-	.	gene_id "ENSRNOG00000030316"; transcript_id "ENSRNOG00000030316_tx_32"; exon_id "7_44971755_44971859_-"; exonnum "51"; txlen "8300";
7	ENSEMBL114_rn	exon	44971755	44971859	0.0156412284184933	-	.	gene_id "ENSRNOG00000030316"; transcript_id "ENSRNOG00000030316_tx_33"; exon_id "7_44971755_44971859_-"; exonnum "51"; txlen "8303";
7	ENSEMBL114_rn	exon	44971755	44971859	0.0130603427836257	-	.	gene_id "ENSRNOG00000030316"; transcript_id "ENSRNOG00000030316_tx_35"; exon_id "7_44971755_44971859_-"; exonnum "49"; txlen "8109";
7	ENSEMBL114_rn	exon	44971755	44971859	0.0130603427836257	-	.	gene_id "ENSRNOG00000030316"; transcript_id "ENSRNOG00000030316_tx_36"; exon_id "7_44971755_44971859_-"; exonnum "49"; txlen "8112";
7	ENSEMBL114_rn	exon	44971755	44971859	0.0130603427836257	-	.	gene_id "ENSRNOG00000030316"; transcript_id "ENSRNOG00000030316_tx_37"; exon_id "7_44971755_44971859_-"; exonnum "50"; txlen "8215";
7	ENSEMBL114_rn	exon	44971755	44971859	0.0130603427836257	-	.	gene_id "ENSRNOG00000030316"; transcript_id "ENSRNOG00000030316_tx_38"; exon_id "7_44971755_44971859_-"; exonnum "50"; txlen "8218";
7	ENSEMBL114_rn	exon	44971755	44971859	0.01303341890128	-	.	gene_id "ENSRNOG00000030316"; transcript_id "ENSRNOG00000030316_tx_39"; exon_id "7_44971755_44971859_-"; exonnum "52"; txlen "8421";
7	ENSEMBL114_rn	exon	44971755	44971859	0.01303341890128	-	.	gene_id "ENSRNOG00000030316"; transcript_id "ENSRNOG00000030316_tx_40"; exon_id "7_44971755_44971859_-"; exonnum "52"; txlen "8424";
7	ENSEMBL114_rn	exon	44971755	44971859	0.012084267451259	-	.	gene_id "ENSRNOG00000030316"; transcript_id "ENSRNOG00000030316_tx_41"; exon_id "7_44971755_44971859_-"; exonnum "51"; txlen "8311";
7	ENSEMBL114_rn	exon	44971755	44971859	0.012084267451259	-	.	gene_id "ENSRNOG00000030316"; transcript_id "ENSRNOG00000030316_tx_42"; exon_id "7_44971755_44971859_-"; exonnum "51"; txlen "8314";
7	ENSEMBL114_rn	exon	44971755	44971859	0.0118722746779236	-	.	gene_id "ENSRNOG00000030316"; transcript_id "ENSRNOG00000030316_tx_43"; exon_id "7_44971755_44971859_-"; exonnum "49"; txlen "8093";
7	ENSEMBL114_rn	exon	44971755	44971859	0.0118722746779236	-	.	gene_id "ENSRNOG00000030316"; transcript_id "ENSRNOG00000030316_tx_44"; exon_id "7_44971755_44971859_-"; exonnum "49"; txlen "8096";
7	ENSEMBL114_rn	exon	44971755	44971859	0.0110749609219602	-	.	gene_id "ENSRNOG00000030316"; transcript_id "ENSRNOG00000030316_tx_45"; exon_id "7_44971755_44971859_-"; exonnum "51"; txlen "8376";
7	ENSEMBL114_rn	exon	44971755	44971859	0.0110749609219602	-	.	gene_id "ENSRNOG00000030316"; transcript_id "ENSRNOG00000030316_tx_46"; exon_id "7_44971755_44971859_-"; exonnum "51"; txlen "8379";
7	ENSEMBL114_rn	exon	44971755	44971859	0.0108491006245451	-	.	gene_id "ENSRNOG00000030316"; transcript_id "ENSRNOG00000030316_tx_47"; exon_id "7_44971755_44971859_-"; exonnum "53"; txlen "8490";
7	ENSEMBL114_rn	exon	44971755	44971859	0.0108491006245451	-	.	gene_id "ENSRNOG00000030316"; transcript_id "ENSRNOG00000030316_tx_48"; exon_id "7_44971755_44971859_-"; exonnum "53"; txlen "8493";
7	ENSEMBL114_rn	exon	44971755	44971859	0.0100249675287059	-	.	gene_id "ENSRNOG00000030316"; transcript_id "ENSRNOG00000030316_tx_49"; exon_id "7_44971755_44971859_-"; exonnum "51"; txlen "8312";
7	ENSEMBL114_rn	exon	44971755	44971859	0.113807208822341	-	.	gene_id "ENSRNOG00000030316"; transcript_id "ENSRNOG00000030316_tx_5"; exon_id "7_44971755_44971859_-"; exonnum "50"; txlen "8231";
7	ENSEMBL114_rn	exon	44971755	44971859	0.0100249675287059	-	.	gene_id "ENSRNOG00000030316"; transcript_id "ENSRNOG00000030316_tx_50"; exon_id "7_44971755_44971859_-"; exonnum "51"; txlen "8315";
7	ENSEMBL114_rn	exon	44971755	44971859	0.0100249675287059	-	.	gene_id "ENSRNOG00000030316"; transcript_id "ENSRNOG00000030316_tx_51"; exon_id "7_44971755_44971859_-"; exonnum "53"; txlen "8502";
7	ENSEMBL114_rn	exon	44971755	44971859	0.0100249675287059	-	.	gene_id "ENSRNOG00000030316"; transcript_id "ENSRNOG00000030316_tx_52"; exon_id "7_44971755_44971859_-"; exonnum "53"; txlen "8505";
7	ENSEMBL114_rn	exon	44971755	44971859	0.0094478686868348	-	.	gene_id "ENSRNOG00000030316"; transcript_id "ENSRNOG00000030316_tx_53"; exon_id "7_44971755_44971859_-"; exonnum "49"; txlen "8081";
7	ENSEMBL114_rn	exon	44971755	44971859	0.0094478686868348	-	.	gene_id "ENSRNOG00000030316"; transcript_id "ENSRNOG00000030316_tx_54"; exon_id "7_44971755_44971859_-"; exonnum "49"; txlen "8084";
7	ENSEMBL114_rn	exon	44971755	44971859	0.00843973701860276	-	.	gene_id "ENSRNOG00000030316"; transcript_id "ENSRNOG00000030316_tx_55"; exon_id "7_44971755_44971859_-"; exonnum "51"; txlen "8364";
7	ENSEMBL114_rn	exon	44971755	44971859	0.00843973701860276	-	.	gene_id "ENSRNOG00000030316"; transcript_id "ENSRNOG00000030316_tx_56"; exon_id "7_44971755_44971859_-"; exonnum "51"; txlen "8367";
7	ENSEMBL114_rn	exon	44971755	44971859	0.008331708612878	-	.	gene_id "ENSRNOG00000030316"; transcript_id "ENSRNOG00000030316_tx_57"; exon_id "7_44971755_44971859_-"; exonnum "51"; txlen "8299";
7	ENSEMBL114_rn	exon	44971755	44971859	0.008331708612878	-	.	gene_id "ENSRNOG00000030316"; transcript_id "ENSRNOG00000030316_tx_58"; exon_id "7_44971755_44971859_-"; exonnum "51"; txlen "8302";
7	ENSEMBL114_rn	exon	44971755	44971859	0.0920556792963826	-	.	gene_id "ENSRNOG00000030316"; transcript_id "ENSRNOG00000030316_tx_6"; exon_id "7_44971755_44971859_-"; exonnum "50"; txlen "8243";
7	ENSEMBL114_rn	exon	44971755	44971859	0.00614739033614308	-	.	gene_id "ENSRNOG00000030316"; transcript_id "ENSRNOG00000030316_tx_61"; exon_id "7_44971755_44971859_-"; exonnum "50"; txlen "8178";
7	ENSEMBL114_rn	exon	44971755	44971859	0.00614739033614308	-	.	gene_id "ENSRNOG00000030316"; transcript_id "ENSRNOG00000030316_tx_62"; exon_id "7_44971755_44971859_-"; exonnum "50"; txlen "8181";
7	ENSEMBL114_rn	exon	44971755	44971859	0.00614739033614308	-	.	gene_id "ENSRNOG00000030316"; transcript_id "ENSRNOG00000030316_tx_63"; exon_id "7_44971755_44971859_-"; exonnum "51"; txlen "8284";
7	ENSEMBL114_rn	exon	44971755	44971859	0.00614739033614308	-	.	gene_id "ENSRNOG00000030316"; transcript_id "ENSRNOG00000030316_tx_64"; exon_id "7_44971755_44971859_-"; exonnum "52"; txlen "8406";
7	ENSEMBL114_rn	exon	44971755	44971859	0.00614739033614308	-	.	gene_id "ENSRNOG00000030316"; transcript_id "ENSRNOG00000030316_tx_65"; exon_id "7_44971755_44971859_-"; exonnum "52"; txlen "8409";
7	ENSEMBL114_rn	exon	44971755	44971859	0.00614739033614308	-	.	gene_id "ENSRNOG00000030316"; transcript_id "ENSRNOG00000030316_tx_66"; exon_id "7_44971755_44971859_-"; exonnum "52"; txlen "8368";
7	ENSEMBL114_rn	exon	44971755	44971859	0.00604659728467336	-	.	gene_id "ENSRNOG00000030316"; transcript_id "ENSRNOG00000030316_tx_67"; exon_id "7_44971755_44971859_-"; exonnum "52"; txlen "8418";
7	ENSEMBL114_rn	exon	44971755	44971859	0.00600222220181099	-	.	gene_id "ENSRNOG00000030316"; transcript_id "ENSRNOG00000030316_tx_68"; exon_id "7_44971755_44971859_-"; exonnum "50"; txlen "8162";
7	ENSEMBL114_rn	exon	44971755	44971859	0.091767164390032	-	.	gene_id "ENSRNOG00000030316"; transcript_id "ENSRNOG00000030316_tx_7"; exon_id "7_44971755_44971859_-"; exonnum "40"; txlen "7194";
7	ENSEMBL114_rn	exon	44971755	44971859	0.091767164390032	-	.	gene_id "ENSRNOG00000030316"; transcript_id "ENSRNOG00000030316_tx_8"; exon_id "7_44971755_44971859_-"; exonnum "40"; txlen "7197";
7	ENSEMBL114_rn	exon	44971755	44971859	0.091767164390032	-	.	gene_id "ENSRNOG00000030316"; transcript_id "ENSRNOG00000030316_tx_9"; exon_id "7_44971755_44971859_-"; exonnum "41"; txlen "7302";
7	ensembl	exon	44972234	44972446	0	-	.	gene_id "ENSRNOG00000030316"; gene_version "7"; transcript_id "ENSRNOT00000127616"; transcript_version "1"; exon_number "41"; gene_name "Otogl"; gene_source "ensembl"; gene_biotype "protein_coding"; transcript_name "Otogl-202"; transcript_source "ensembl"; transcript_biotype "protein_coding"; exon_id "ENSRNOE00000397971"; exon_version "1";
7	ensembl	CDS	44972234	44972446	0	-	2	gene_id "ENSRNOG00000030316"; gene_version "7"; transcript_id "ENSRNOT00000127616"; transcript_version "1"; exon_number "41"; gene_name "Otogl"; gene_source "ensembl"; gene_biotype "protein_coding"; transcript_name "Otogl-202"; transcript_source "ensembl"; transcript_biotype "protein_coding"; protein_id "ENSRNOP00000106393"; protein_version "1";
7	ensembl	exon	44972234	44972446	0	-	.	gene_id "ENSRNOG00000030316"; gene_version "7"; transcript_id "ENSRNOT00000148933"; transcript_version "1"; exon_number "40"; gene_name "Otogl"; gene_source "ensembl"; gene_biotype "protein_coding"; transcript_name "Otogl-203"; transcript_source "ensembl"; transcript_biotype "protein_coding"; exon_id "ENSRNOE00000397971"; exon_version "1";
7	ensembl	CDS	44972234	44972446	0	-	2	gene_id "ENSRNOG00000030316"; gene_version "7"; transcript_id "ENSRNOT00000148933"; transcript_version "1"; exon_number "40"; gene_name "Otogl"; gene_source "ensembl"; gene_biotype "protein_coding"; transcript_name "Otogl-203"; transcript_source "ensembl"; transcript_biotype "protein_coding"; protein_id "ENSRNOP00000100820"; protein_version "1";
7	ensembl	exon	44972234	44972446	0	-	.	gene_id "ENSRNOG00000030316"; gene_version "7"; transcript_id "ENSRNOT00000160113"; transcript_version "1"; exon_number "41"; gene_name "Otogl"; gene_source "ensembl"; gene_biotype "protein_coding"; transcript_name "Otogl-204"; transcript_source "ensembl"; transcript_biotype "protein_coding"; exon_id "ENSRNOE00000397971"; exon_version "1";
7	ensembl	CDS	44972234	44972446	0	-	2	gene_id "ENSRNOG00000030316"; gene_version "7"; transcript_id "ENSRNOT00000160113"; transcript_version "1"; exon_number "41"; gene_name "Otogl"; gene_source "ensembl"; gene_biotype "protein_coding"; transcript_name "Otogl-204"; transcript_source "ensembl"; transcript_biotype "protein_coding"; protein_id "ENSRNOP00000103406"; protein_version "1";
7	ensembl	exon	44972234	44972446	0	-	.	gene_id "ENSRNOG00000030316"; gene_version "7"; transcript_id "ENSRNOT00000043774"; transcript_version "7"; exon_number "46"; gene_name "Otogl"; gene_source "ensembl"; gene_biotype "protein_coding"; transcript_name "Otogl-201"; transcript_source "ensembl"; transcript_biotype "protein_coding"; exon_id "ENSRNOE00000397971"; exon_version "1"; tag "Ensembl_canonical";
7	ensembl	CDS	44972234	44972446	0	-	2	gene_id "ENSRNOG00000030316"; gene_version "7"; transcript_id "ENSRNOT00000043774"; transcript_version "7"; exon_number "46"; gene_name "Otogl"; gene_source "ensembl"; gene_biotype "protein_coding"; transcript_name "Otogl-201"; transcript_source "ensembl"; transcript_biotype "protein_coding"; protein_id "ENSRNOP00000041552"; protein_version "6"; tag "Ensembl_canonical";
7	ENSEMBL114_rn	exon	44972234	44972446	0.091767164390032	-	.	gene_id "ENSRNOG00000030316"; transcript_id "ENSRNOG00000030316_tx_10"; exon_id "7_44972234_44972446_-"; exonnum "40"; txlen "7305";
7	ENSEMBL114_rn	exon	44972234	44972446	0.091767164390032	-	.	gene_id "ENSRNOG00000030316"; transcript_id "ENSRNOG00000030316_tx_11"; exon_id "7_44972234_44972446_-"; exonnum "40"; txlen "7316";
7	ENSEMBL114_rn	exon	44972234	44972446	0.091767164390032	-	.	gene_id "ENSRNOG00000030316"; transcript_id "ENSRNOG00000030316_tx_12"; exon_id "7_44972234_44972446_-"; exonnum "40"; txlen "7319";
7	ENSEMBL114_rn	exon	44972234	44972446	0.091767164390032	-	.	gene_id "ENSRNOG00000030316"; transcript_id "ENSRNOG00000030316_tx_13"; exon_id "7_44972234_44972446_-"; exonnum "41"; txlen "7424";
7	ENSEMBL114_rn	exon	44972234	44972446	0.091767164390032	-	.	gene_id "ENSRNOG00000030316"; transcript_id "ENSRNOG00000030316_tx_14"; exon_id "7_44972234_44972446_-"; exonnum "41"; txlen "7427";
7	ENSEMBL114_rn	exon	44972234	44972446	0.0886820666253028	-	.	gene_id "ENSRNOG00000030316"; transcript_id "ENSRNOG00000030316_tx_15"; exon_id "7_44972234_44972446_-"; exonnum "49"; txlen "8246";
7	ENSEMBL114_rn	exon	44972234	44972446	0.0756468729707088	-	.	gene_id "ENSRNOG00000030316"; transcript_id "ENSRNOG00000030316_tx_16"; exon_id "7_44972234_44972446_-"; exonnum "49"; txlen "8234";
7	ENSEMBL114_rn	exon	44972234	44972446	0.0617268105236847	-	.	gene_id "ENSRNOG00000030316"; transcript_id "ENSRNOG00000030316_tx_17"; exon_id "7_44972234_44972446_-"; exonnum "50"; txlen "8337";
7	ENSEMBL114_rn	exon	44972234	44972446	0.0538849713501134	-	.	gene_id "ENSRNOG00000030316"; transcript_id "ENSRNOG00000030316_tx_18"; exon_id "7_44972234_44972446_-"; exonnum "50"; txlen "8349";
7	ENSEMBL114_rn	exon	44972234	44972446	0.0505113586790336	-	.	gene_id "ENSRNOG00000030316"; transcript_id "ENSRNOG00000030316_tx_19"; exon_id "7_44972234_44972446_-"; exonnum "50"; txlen "8352";
7	ENSEMBL114_rn	exon	44972234	44972446	0.0390277832245006	-	.	gene_id "ENSRNOG00000030316"; transcript_id "ENSRNOG00000030316_tx_22"; exon_id "7_44972234_44972446_-"; exonnum "50"; txlen "8340";
7	ENSEMBL114_rn	exon	44972234	44972446	0.0235572737719139	-	.	gene_id "ENSRNOG00000030316"; transcript_id "ENSRNOG00000030316_tx_24"; exon_id "7_44972234_44972446_-"; exonnum "11"; txlen "3559";
7	ENSEMBL114_rn	exon	44972234	44972446	0.0184572813377017	-	.	gene_id "ENSRNOG00000030316"; transcript_id "ENSRNOG00000030316_tx_25"; exon_id "7_44972234_44972446_-"; exonnum "48"; txlen "8121";
7	ENSEMBL114_rn	exon	44972234	44972446	0.0184572813377017	-	.	gene_id "ENSRNOG00000030316"; transcript_id "ENSRNOG00000030316_tx_26"; exon_id "7_44972234_44972446_-"; exonnum "48"; txlen "8124";
7	ENSEMBL114_rn	exon	44972234	44972446	0.0184572813377017	-	.	gene_id "ENSRNOG00000030316"; transcript_id "ENSRNOG00000030316_tx_27"; exon_id "7_44972234_44972446_-"; exonnum "49"; txlen "8227";
7	ENSEMBL114_rn	exon	44972234	44972446	0.0184572813377017	-	.	gene_id "ENSRNOG00000030316"; transcript_id "ENSRNOG00000030316_tx_28"; exon_id "7_44972234_44972446_-"; exonnum "49"; txlen "8230";
7	ENSEMBL114_rn	exon	44972234	44972446	0.016785977739661	-	.	gene_id "ENSRNOG00000030316"; transcript_id "ENSRNOG00000030316_tx_30"; exon_id "7_44972234_44972446_-"; exonnum "51"; txlen "8433";
7	ENSEMBL114_rn	exon	44972234	44972446	0.016785977739661	-	.	gene_id "ENSRNOG00000030316"; transcript_id "ENSRNOG00000030316_tx_31"; exon_id "7_44972234_44972446_-"; exonnum "51"; txlen "8436";
7	ENSEMBL114_rn	exon	44972234	44972446	0.0156412284184933	-	.	gene_id "ENSRNOG00000030316"; transcript_id "ENSRNOG00000030316_tx_32"; exon_id "7_44972234_44972446_-"; exonnum "50"; txlen "8300";
7	ENSEMBL114_rn	exon	44972234	44972446	0.0156412284184933	-	.	gene_id "ENSRNOG00000030316"; transcript_id "ENSRNOG00000030316_tx_33"; exon_id "7_44972234_44972446_-"; exonnum "50"; txlen "8303";
7	ENSEMBL114_rn	exon	44972234	44972446	0.0130603427836257	-	.	gene_id "ENSRNOG00000030316"; transcript_id "ENSRNOG00000030316_tx_35"; exon_id "7_44972234_44972446_-"; exonnum "48"; txlen "8109";
7	ENSEMBL114_rn	exon	44972234	44972446	0.0130603427836257	-	.	gene_id "ENSRNOG00000030316"; transcript_id "ENSRNOG00000030316_tx_36"; exon_id "7_44972234_44972446_-"; exonnum "48"; txlen "8112";
7	ENSEMBL114_rn	exon	44972234	44972446	0.0130603427836257	-	.	gene_id "ENSRNOG00000030316"; transcript_id "ENSRNOG00000030316_tx_37"; exon_id "7_44972234_44972446_-"; exonnum "49"; txlen "8215";
7	ENSEMBL114_rn	exon	44972234	44972446	0.0130603427836257	-	.	gene_id "ENSRNOG00000030316"; transcript_id "ENSRNOG00000030316_tx_38"; exon_id "7_44972234_44972446_-"; exonnum "49"; txlen "8218";
7	ENSEMBL114_rn	exon	44972234	44972446	0.01303341890128	-	.	gene_id "ENSRNOG00000030316"; transcript_id "ENSRNOG00000030316_tx_39"; exon_id "7_44972234_44972446_-"; exonnum "51"; txlen "8421";
7	ENSEMBL114_rn	exon	44972234	44972446	0.01303341890128	-	.	gene_id "ENSRNOG00000030316"; transcript_id "ENSRNOG00000030316_tx_40"; exon_id "7_44972234_44972446_-"; exonnum "51"; txlen "8424";
7	ENSEMBL114_rn	exon	44972234	44972446	0.012084267451259	-	.	gene_id "ENSRNOG00000030316"; transcript_id "ENSRNOG00000030316_tx_41"; exon_id "7_44972234_44972446_-"; exonnum "50"; txlen "8311";
7	ENSEMBL114_rn	exon	44972234	44972446	0.012084267451259	-	.	gene_id "ENSRNOG00000030316"; transcript_id "ENSRNOG00000030316_tx_42"; exon_id "7_44972234_44972446_-"; exonnum "50"; txlen "8314";
7	ENSEMBL114_rn	exon	44972234	44972446	0.0118722746779236	-	.	gene_id "ENSRNOG00000030316"; transcript_id "ENSRNOG00000030316_tx_43"; exon_id "7_44972234_44972446_-"; exonnum "48"; txlen "8093";
7	ENSEMBL114_rn	exon	44972234	44972446	0.0118722746779236	-	.	gene_id "ENSRNOG00000030316"; transcript_id "ENSRNOG00000030316_tx_44"; exon_id "7_44972234_44972446_-"; exonnum "48"; txlen "8096";
7	ENSEMBL114_rn	exon	44972234	44972446	0.0110749609219602	-	.	gene_id "ENSRNOG00000030316"; transcript_id "ENSRNOG00000030316_tx_45"; exon_id "7_44972234_44972446_-"; exonnum "50"; txlen "8376";
7	ENSEMBL114_rn	exon	44972234	44972446	0.0110749609219602	-	.	gene_id "ENSRNOG00000030316"; transcript_id "ENSRNOG00000030316_tx_46"; exon_id "7_44972234_44972446_-"; exonnum "50"; txlen "8379";
7	ENSEMBL114_rn	exon	44972234	44972446	0.0108491006245451	-	.	gene_id "ENSRNOG00000030316"; transcript_id "ENSRNOG00000030316_tx_47"; exon_id "7_44972234_44972446_-"; exonnum "52"; txlen "8490";
7	ENSEMBL114_rn	exon	44972234	44972446	0.0108491006245451	-	.	gene_id "ENSRNOG00000030316"; transcript_id "ENSRNOG00000030316_tx_48"; exon_id "7_44972234_44972446_-"; exonnum "52"; txlen "8493";
7	ENSEMBL114_rn	exon	44972234	44972446	0.0100249675287059	-	.	gene_id "ENSRNOG00000030316"; transcript_id "ENSRNOG00000030316_tx_49"; exon_id "7_44972234_44972446_-"; exonnum "50"; txlen "8312";
7	ENSEMBL114_rn	exon	44972234	44972446	0.113807208822341	-	.	gene_id "ENSRNOG00000030316"; transcript_id "ENSRNOG00000030316_tx_5"; exon_id "7_44972234_44972446_-"; exonnum "49"; txlen "8231";
7	ENSEMBL114_rn	exon	44972234	44972446	0.0100249675287059	-	.	gene_id "ENSRNOG00000030316"; transcript_id "ENSRNOG00000030316_tx_50"; exon_id "7_44972234_44972446_-"; exonnum "50"; txlen "8315";
7	ENSEMBL114_rn	exon	44972234	44972446	0.0100249675287059	-	.	gene_id "ENSRNOG00000030316"; transcript_id "ENSRNOG00000030316_tx_51"; exon_id "7_44972234_44972446_-"; exonnum "52"; txlen "8502";
7	ENSEMBL114_rn	exon	44972234	44972446	0.0100249675287059	-	.	gene_id "ENSRNOG00000030316"; transcript_id "ENSRNOG00000030316_tx_52"; exon_id "7_44972234_44972446_-"; exonnum "52"; txlen "8505";
7	ENSEMBL114_rn	exon	44972234	44972446	0.0094478686868348	-	.	gene_id "ENSRNOG00000030316"; transcript_id "ENSRNOG00000030316_tx_53"; exon_id "7_44972234_44972446_-"; exonnum "48"; txlen "8081";
7	ENSEMBL114_rn	exon	44972234	44972446	0.0094478686868348	-	.	gene_id "ENSRNOG00000030316"; transcript_id "ENSRNOG00000030316_tx_54"; exon_id "7_44972234_44972446_-"; exonnum "48"; txlen "8084";
7	ENSEMBL114_rn	exon	44972234	44972446	0.00843973701860276	-	.	gene_id "ENSRNOG00000030316"; transcript_id "ENSRNOG00000030316_tx_55"; exon_id "7_44972234_44972446_-"; exonnum "50"; txlen "8364";
7	ENSEMBL114_rn	exon	44972234	44972446	0.00843973701860276	-	.	gene_id "ENSRNOG00000030316"; transcript_id "ENSRNOG00000030316_tx_56"; exon_id "7_44972234_44972446_-"; exonnum "50"; txlen "8367";
7	ENSEMBL114_rn	exon	44972234	44972446	0.008331708612878	-	.	gene_id "ENSRNOG00000030316"; transcript_id "ENSRNOG00000030316_tx_57"; exon_id "7_44972234_44972446_-"; exonnum "50"; txlen "8299";
7	ENSEMBL114_rn	exon	44972234	44972446	0.008331708612878	-	.	gene_id "ENSRNOG00000030316"; transcript_id "ENSRNOG00000030316_tx_58"; exon_id "7_44972234_44972446_-"; exonnum "50"; txlen "8302";
7	ENSEMBL114_rn	exon	44972234	44972446	0.0920556792963826	-	.	gene_id "ENSRNOG00000030316"; transcript_id "ENSRNOG00000030316_tx_6"; exon_id "7_44972234_44972446_-"; exonnum "49"; txlen "8243";
7	ENSEMBL114_rn	exon	44972234	44972446	0.00614739033614308	-	.	gene_id "ENSRNOG00000030316"; transcript_id "ENSRNOG00000030316_tx_61"; exon_id "7_44972234_44972446_-"; exonnum "49"; txlen "8178";
7	ENSEMBL114_rn	exon	44972234	44972446	0.00614739033614308	-	.	gene_id "ENSRNOG00000030316"; transcript_id "ENSRNOG00000030316_tx_62"; exon_id "7_44972234_44972446_-"; exonnum "49"; txlen "8181";
7	ENSEMBL114_rn	exon	44972234	44972446	0.00614739033614308	-	.	gene_id "ENSRNOG00000030316"; transcript_id "ENSRNOG00000030316_tx_63"; exon_id "7_44972234_44972446_-"; exonnum "50"; txlen "8284";
7	ENSEMBL114_rn	exon	44972234	44972446	0.00614739033614308	-	.	gene_id "ENSRNOG00000030316"; transcript_id "ENSRNOG00000030316_tx_64"; exon_id "7_44972234_44972446_-"; exonnum "51"; txlen "8406";
7	ENSEMBL114_rn	exon	44972234	44972446	0.00614739033614308	-	.	gene_id "ENSRNOG00000030316"; transcript_id "ENSRNOG00000030316_tx_65"; exon_id "7_44972234_44972446_-"; exonnum "51"; txlen "8409";
7	ENSEMBL114_rn	exon	44972234	44972446	0.00614739033614308	-	.	gene_id "ENSRNOG00000030316"; transcript_id "ENSRNOG00000030316_tx_66"; exon_id "7_44972234_44972446_-"; exonnum "51"; txlen "8368";
7	ENSEMBL114_rn	exon	44972234	44972446	0.00604659728467336	-	.	gene_id "ENSRNOG00000030316"; transcript_id "ENSRNOG00000030316_tx_67"; exon_id "7_44972234_44972446_-"; exonnum "51"; txlen "8418";
7	ENSEMBL114_rn	exon	44972234	44972446	0.00600222220181099	-	.	gene_id "ENSRNOG00000030316"; transcript_id "ENSRNOG00000030316_tx_68"; exon_id "7_44972234_44972446_-"; exonnum "49"; txlen "8162";
7	ENSEMBL114_rn	exon	44972234	44972446	0.091767164390032	-	.	gene_id "ENSRNOG00000030316"; transcript_id "ENSRNOG00000030316_tx_7"; exon_id "7_44972234_44972446_-"; exonnum "39"; txlen "7194";
7	ENSEMBL114_rn	exon	44972234	44972446	0.091767164390032	-	.	gene_id "ENSRNOG00000030316"; transcript_id "ENSRNOG00000030316_tx_8"; exon_id "7_44972234_44972446_-"; exonnum "39"; txlen "7197";
7	ENSEMBL114_rn	exon	44972234	44972446	0.091767164390032	-	.	gene_id "ENSRNOG00000030316"; transcript_id "ENSRNOG00000030316_tx_9"; exon_id "7_44972234_44972446_-"; exonnum "40"; txlen "7302";
7	ensembl	exon	44973405	44973590	0	-	.	gene_id "ENSRNOG00000030316"; gene_version "7"; transcript_id "ENSRNOT00000127616"; transcript_version "1"; exon_number "40"; gene_name "Otogl"; gene_source "ensembl"; gene_biotype "protein_coding"; transcript_name "Otogl-202"; transcript_source "ensembl"; transcript_biotype "protein_coding"; exon_id "ENSRNOE00000397972"; exon_version "1";
7	ensembl	CDS	44973405	44973590	0	-	2	gene_id "ENSRNOG00000030316"; gene_version "7"; transcript_id "ENSRNOT00000127616"; transcript_version "1"; exon_number "40"; gene_name "Otogl"; gene_source "ensembl"; gene_biotype "protein_coding"; transcript_name "Otogl-202"; transcript_source "ensembl"; transcript_biotype "protein_coding"; protein_id "ENSRNOP00000106393"; protein_version "1";
7	ensembl	exon	44973405	44973590	0	-	.	gene_id "ENSRNOG00000030316"; gene_version "7"; transcript_id "ENSRNOT00000148933"; transcript_version "1"; exon_number "39"; gene_name "Otogl"; gene_source "ensembl"; gene_biotype "protein_coding"; transcript_name "Otogl-203"; transcript_source "ensembl"; transcript_biotype "protein_coding"; exon_id "ENSRNOE00000397972"; exon_version "1";
7	ensembl	CDS	44973405	44973590	0	-	2	gene_id "ENSRNOG00000030316"; gene_version "7"; transcript_id "ENSRNOT00000148933"; transcript_version "1"; exon_number "39"; gene_name "Otogl"; gene_source "ensembl"; gene_biotype "protein_coding"; transcript_name "Otogl-203"; transcript_source "ensembl"; transcript_biotype "protein_coding"; protein_id "ENSRNOP00000100820"; protein_version "1";
7	ensembl	exon	44973405	44973590	0	-	.	gene_id "ENSRNOG00000030316"; gene_version "7"; transcript_id "ENSRNOT00000160113"; transcript_version "1"; exon_number "40"; gene_name "Otogl"; gene_source "ensembl"; gene_biotype "protein_coding"; transcript_name "Otogl-204"; transcript_source "ensembl"; transcript_biotype "protein_coding"; exon_id "ENSRNOE00000397972"; exon_version "1";
7	ensembl	CDS	44973405	44973590	0	-	2	gene_id "ENSRNOG00000030316"; gene_version "7"; transcript_id "ENSRNOT00000160113"; transcript_version "1"; exon_number "40"; gene_name "Otogl"; gene_source "ensembl"; gene_biotype "protein_coding"; transcript_name "Otogl-204"; transcript_source "ensembl"; transcript_biotype "protein_coding"; protein_id "ENSRNOP00000103406"; protein_version "1";
7	ensembl	exon	44973405	44973590	0	-	.	gene_id "ENSRNOG00000030316"; gene_version "7"; transcript_id "ENSRNOT00000043774"; transcript_version "7"; exon_number "45"; gene_name "Otogl"; gene_source "ensembl"; gene_biotype "protein_coding"; transcript_name "Otogl-201"; transcript_source "ensembl"; transcript_biotype "protein_coding"; exon_id "ENSRNOE00000397972"; exon_version "1"; tag "Ensembl_canonical";
7	ensembl	CDS	44973405	44973590	0	-	2	gene_id "ENSRNOG00000030316"; gene_version "7"; transcript_id "ENSRNOT00000043774"; transcript_version "7"; exon_number "45"; gene_name "Otogl"; gene_source "ensembl"; gene_biotype "protein_coding"; transcript_name "Otogl-201"; transcript_source "ensembl"; transcript_biotype "protein_coding"; protein_id "ENSRNOP00000041552"; protein_version "6"; tag "Ensembl_canonical";
7	ENSEMBL114_rn	exon	44973405	44973590	0.091767164390032	-	.	gene_id "ENSRNOG00000030316"; transcript_id "ENSRNOG00000030316_tx_10"; exon_id "7_44973405_44973590_-"; exonnum "39"; txlen "7305";
7	ENSEMBL114_rn	exon	44973405	44973590	0.091767164390032	-	.	gene_id "ENSRNOG00000030316"; transcript_id "ENSRNOG00000030316_tx_11"; exon_id "7_44973405_44973590_-"; exonnum "39"; txlen "7316";
7	ENSEMBL114_rn	exon	44973405	44973590	0.091767164390032	-	.	gene_id "ENSRNOG00000030316"; transcript_id "ENSRNOG00000030316_tx_12"; exon_id "7_44973405_44973590_-"; exonnum "39"; txlen "7319";
7	ENSEMBL114_rn	exon	44973405	44973590	0.091767164390032	-	.	gene_id "ENSRNOG00000030316"; transcript_id "ENSRNOG00000030316_tx_13"; exon_id "7_44973405_44973590_-"; exonnum "40"; txlen "7424";
7	ENSEMBL114_rn	exon	44973405	44973590	0.091767164390032	-	.	gene_id "ENSRNOG00000030316"; transcript_id "ENSRNOG00000030316_tx_14"; exon_id "7_44973405_44973590_-"; exonnum "40"; txlen "7427";
7	ENSEMBL114_rn	exon	44973405	44973590	0.0886820666253028	-	.	gene_id "ENSRNOG00000030316"; transcript_id "ENSRNOG00000030316_tx_15"; exon_id "7_44973405_44973590_-"; exonnum "48"; txlen "8246";
7	ENSEMBL114_rn	exon	44973405	44973590	0.0756468729707088	-	.	gene_id "ENSRNOG00000030316"; transcript_id "ENSRNOG00000030316_tx_16"; exon_id "7_44973405_44973590_-"; exonnum "48"; txlen "8234";
7	ENSEMBL114_rn	exon	44973405	44973590	0.0617268105236847	-	.	gene_id "ENSRNOG00000030316"; transcript_id "ENSRNOG00000030316_tx_17"; exon_id "7_44973405_44973590_-"; exonnum "49"; txlen "8337";
7	ENSEMBL114_rn	exon	44973405	44973590	0.0538849713501134	-	.	gene_id "ENSRNOG00000030316"; transcript_id "ENSRNOG00000030316_tx_18"; exon_id "7_44973405_44973590_-"; exonnum "49"; txlen "8349";
7	ENSEMBL114_rn	exon	44973405	44973590	0.0505113586790336	-	.	gene_id "ENSRNOG00000030316"; transcript_id "ENSRNOG00000030316_tx_19"; exon_id "7_44973405_44973590_-"; exonnum "49"; txlen "8352";
7	ENSEMBL114_rn	exon	44973405	44973590	0.0390277832245006	-	.	gene_id "ENSRNOG00000030316"; transcript_id "ENSRNOG00000030316_tx_22"; exon_id "7_44973405_44973590_-"; exonnum "49"; txlen "8340";
7	ENSEMBL114_rn	exon	44973405	44973590	0.0235572737719139	-	.	gene_id "ENSRNOG00000030316"; transcript_id "ENSRNOG00000030316_tx_24"; exon_id "7_44973405_44973590_-"; exonnum "10"; txlen "3559";
7	ENSEMBL114_rn	exon	44973405	44973590	0.0184572813377017	-	.	gene_id "ENSRNOG00000030316"; transcript_id "ENSRNOG00000030316_tx_25"; exon_id "7_44973405_44973590_-"; exonnum "47"; txlen "8121";
7	ENSEMBL114_rn	exon	44973405	44973590	0.0184572813377017	-	.	gene_id "ENSRNOG00000030316"; transcript_id "ENSRNOG00000030316_tx_26"; exon_id "7_44973405_44973590_-"; exonnum "47"; txlen "8124";
7	ENSEMBL114_rn	exon	44973405	44973590	0.0184572813377017	-	.	gene_id "ENSRNOG00000030316"; transcript_id "ENSRNOG00000030316_tx_27"; exon_id "7_44973405_44973590_-"; exonnum "48"; txlen "8227";
7	ENSEMBL114_rn	exon	44973405	44973590	0.0184572813377017	-	.	gene_id "ENSRNOG00000030316"; transcript_id "ENSRNOG00000030316_tx_28"; exon_id "7_44973405_44973590_-"; exonnum "48"; txlen "8230";
7	ENSEMBL114_rn	exon	44973405	44973590	0.016785977739661	-	.	gene_id "ENSRNOG00000030316"; transcript_id "ENSRNOG00000030316_tx_30"; exon_id "7_44973405_44973590_-"; exonnum "50"; txlen "8433";
7	ENSEMBL114_rn	exon	44973405	44973590	0.016785977739661	-	.	gene_id "ENSRNOG00000030316"; transcript_id "ENSRNOG00000030316_tx_31"; exon_id "7_44973405_44973590_-"; exonnum "50"; txlen "8436";
7	ENSEMBL114_rn	exon	44973405	44973590	0.0156412284184933	-	.	gene_id "ENSRNOG00000030316"; transcript_id "ENSRNOG00000030316_tx_32"; exon_id "7_44973405_44973590_-"; exonnum "49"; txlen "8300";
7	ENSEMBL114_rn	exon	44973405	44973590	0.0156412284184933	-	.	gene_id "ENSRNOG00000030316"; transcript_id "ENSRNOG00000030316_tx_33"; exon_id "7_44973405_44973590_-"; exonnum "49"; txlen "8303";
7	ENSEMBL114_rn	exon	44973405	44973590	0.0130603427836257	-	.	gene_id "ENSRNOG00000030316"; transcript_id "ENSRNOG00000030316_tx_35"; exon_id "7_44973405_44973590_-"; exonnum "47"; txlen "8109";
7	ENSEMBL114_rn	exon	44973405	44973590	0.0130603427836257	-	.	gene_id "ENSRNOG00000030316"; transcript_id "ENSRNOG00000030316_tx_36"; exon_id "7_44973405_44973590_-"; exonnum "47"; txlen "8112";
7	ENSEMBL114_rn	exon	44973405	44973590	0.0130603427836257	-	.	gene_id "ENSRNOG00000030316"; transcript_id "ENSRNOG00000030316_tx_37"; exon_id "7_44973405_44973590_-"; exonnum "48"; txlen "8215";
7	ENSEMBL114_rn	exon	44973405	44973590	0.0130603427836257	-	.	gene_id "ENSRNOG00000030316"; transcript_id "ENSRNOG00000030316_tx_38"; exon_id "7_44973405_44973590_-"; exonnum "48"; txlen "8218";
7	ENSEMBL114_rn	exon	44973405	44973590	0.01303341890128	-	.	gene_id "ENSRNOG00000030316"; transcript_id "ENSRNOG00000030316_tx_39"; exon_id "7_44973405_44973590_-"; exonnum "50"; txlen "8421";
7	ENSEMBL114_rn	exon	44973405	44973590	0.01303341890128	-	.	gene_id "ENSRNOG00000030316"; transcript_id "ENSRNOG00000030316_tx_40"; exon_id "7_44973405_44973590_-"; exonnum "50"; txlen "8424";
7	ENSEMBL114_rn	exon	44973405	44973590	0.012084267451259	-	.	gene_id "ENSRNOG00000030316"; transcript_id "ENSRNOG00000030316_tx_41"; exon_id "7_44973405_44973590_-"; exonnum "49"; txlen "8311";
7	ENSEMBL114_rn	exon	44973405	44973590	0.012084267451259	-	.	gene_id "ENSRNOG00000030316"; transcript_id "ENSRNOG00000030316_tx_42"; exon_id "7_44973405_44973590_-"; exonnum "49"; txlen "8314";
7	ENSEMBL114_rn	exon	44973405	44973590	0.0118722746779236	-	.	gene_id "ENSRNOG00000030316"; transcript_id "ENSRNOG00000030316_tx_43"; exon_id "7_44973405_44973590_-"; exonnum "47"; txlen "8093";
7	ENSEMBL114_rn	exon	44973405	44973590	0.0118722746779236	-	.	gene_id "ENSRNOG00000030316"; transcript_id "ENSRNOG00000030316_tx_44"; exon_id "7_44973405_44973590_-"; exonnum "47"; txlen "8096";
7	ENSEMBL114_rn	exon	44973405	44973590	0.0110749609219602	-	.	gene_id "ENSRNOG00000030316"; transcript_id "ENSRNOG00000030316_tx_45"; exon_id "7_44973405_44973590_-"; exonnum "49"; txlen "8376";
7	ENSEMBL114_rn	exon	44973405	44973590	0.0110749609219602	-	.	gene_id "ENSRNOG00000030316"; transcript_id "ENSRNOG00000030316_tx_46"; exon_id "7_44973405_44973590_-"; exonnum "49"; txlen "8379";
7	ENSEMBL114_rn	exon	44973405	44973590	0.0108491006245451	-	.	gene_id "ENSRNOG00000030316"; transcript_id "ENSRNOG00000030316_tx_47"; exon_id "7_44973405_44973590_-"; exonnum "51"; txlen "8490";
7	ENSEMBL114_rn	exon	44973405	44973590	0.0108491006245451	-	.	gene_id "ENSRNOG00000030316"; transcript_id "ENSRNOG00000030316_tx_48"; exon_id "7_44973405_44973590_-"; exonnum "51"; txlen "8493";
7	ENSEMBL114_rn	exon	44973405	44973590	0.0100249675287059	-	.	gene_id "ENSRNOG00000030316"; transcript_id "ENSRNOG00000030316_tx_49"; exon_id "7_44973405_44973590_-"; exonnum "49"; txlen "8312";
7	ENSEMBL114_rn	exon	44973405	44973590	0.113807208822341	-	.	gene_id "ENSRNOG00000030316"; transcript_id "ENSRNOG00000030316_tx_5"; exon_id "7_44973405_44973590_-"; exonnum "48"; txlen "8231";
7	ENSEMBL114_rn	exon	44973405	44973590	0.0100249675287059	-	.	gene_id "ENSRNOG00000030316"; transcript_id "ENSRNOG00000030316_tx_50"; exon_id "7_44973405_44973590_-"; exonnum "49"; txlen "8315";
7	ENSEMBL114_rn	exon	44973405	44973590	0.0100249675287059	-	.	gene_id "ENSRNOG00000030316"; transcript_id "ENSRNOG00000030316_tx_51"; exon_id "7_44973405_44973590_-"; exonnum "51"; txlen "8502";
7	ENSEMBL114_rn	exon	44973405	44973590	0.0100249675287059	-	.	gene_id "ENSRNOG00000030316"; transcript_id "ENSRNOG00000030316_tx_52"; exon_id "7_44973405_44973590_-"; exonnum "51"; txlen "8505";
7	ENSEMBL114_rn	exon	44973405	44973590	0.0094478686868348	-	.	gene_id "ENSRNOG00000030316"; transcript_id "ENSRNOG00000030316_tx_53"; exon_id "7_44973405_44973590_-"; exonnum "47"; txlen "8081";
7	ENSEMBL114_rn	exon	44973405	44973590	0.0094478686868348	-	.	gene_id "ENSRNOG00000030316"; transcript_id "ENSRNOG00000030316_tx_54"; exon_id "7_44973405_44973590_-"; exonnum "47"; txlen "8084";
7	ENSEMBL114_rn	exon	44973405	44973590	0.00843973701860276	-	.	gene_id "ENSRNOG00000030316"; transcript_id "ENSRNOG00000030316_tx_55"; exon_id "7_44973405_44973590_-"; exonnum "49"; txlen "8364";
7	ENSEMBL114_rn	exon	44973405	44973590	0.00843973701860276	-	.	gene_id "ENSRNOG00000030316"; transcript_id "ENSRNOG00000030316_tx_56"; exon_id "7_44973405_44973590_-"; exonnum "49"; txlen "8367";
7	ENSEMBL114_rn	exon	44973405	44973590	0.008331708612878	-	.	gene_id "ENSRNOG00000030316"; transcript_id "ENSRNOG00000030316_tx_57"; exon_id "7_44973405_44973590_-"; exonnum "49"; txlen "8299";
7	ENSEMBL114_rn	exon	44973405	44973590	0.008331708612878	-	.	gene_id "ENSRNOG00000030316"; transcript_id "ENSRNOG00000030316_tx_58"; exon_id "7_44973405_44973590_-"; exonnum "49"; txlen "8302";
7	ENSEMBL114_rn	exon	44973405	44973590	0.0920556792963826	-	.	gene_id "ENSRNOG00000030316"; transcript_id "ENSRNOG00000030316_tx_6"; exon_id "7_44973405_44973590_-"; exonnum "48"; txlen "8243";
7	ENSEMBL114_rn	exon	44973405	44973590	0.00614739033614308	-	.	gene_id "ENSRNOG00000030316"; transcript_id "ENSRNOG00000030316_tx_61"; exon_id "7_44973405_44973590_-"; exonnum "48"; txlen "8178";
7	ENSEMBL114_rn	exon	44973405	44973590	0.00614739033614308	-	.	gene_id "ENSRNOG00000030316"; transcript_id "ENSRNOG00000030316_tx_62"; exon_id "7_44973405_44973590_-"; exonnum "48"; txlen "8181";
7	ENSEMBL114_rn	exon	44973405	44973590	0.00614739033614308	-	.	gene_id "ENSRNOG00000030316"; transcript_id "ENSRNOG00000030316_tx_63"; exon_id "7_44973405_44973590_-"; exonnum "49"; txlen "8284";
7	ENSEMBL114_rn	exon	44973405	44973590	0.00614739033614308	-	.	gene_id "ENSRNOG00000030316"; transcript_id "ENSRNOG00000030316_tx_64"; exon_id "7_44973405_44973590_-"; exonnum "50"; txlen "8406";
7	ENSEMBL114_rn	exon	44973405	44973590	0.00614739033614308	-	.	gene_id "ENSRNOG00000030316"; transcript_id "ENSRNOG00000030316_tx_65"; exon_id "7_44973405_44973590_-"; exonnum "50"; txlen "8409";
7	ENSEMBL114_rn	exon	44973405	44973590	0.00614739033614308	-	.	gene_id "ENSRNOG00000030316"; transcript_id "ENSRNOG00000030316_tx_66"; exon_id "7_44973405_44973590_-"; exonnum "50"; txlen "8368";
7	ENSEMBL114_rn	exon	44973405	44973590	0.00604659728467336	-	.	gene_id "ENSRNOG00000030316"; transcript_id "ENSRNOG00000030316_tx_67"; exon_id "7_44973405_44973590_-"; exonnum "50"; txlen "8418";
7	ENSEMBL114_rn	exon	44973405	44973590	0.00600222220181099	-	.	gene_id "ENSRNOG00000030316"; transcript_id "ENSRNOG00000030316_tx_68"; exon_id "7_44973405_44973590_-"; exonnum "48"; txlen "8162";
7	ENSEMBL114_rn	exon	44973405	44973590	0.091767164390032	-	.	gene_id "ENSRNOG00000030316"; transcript_id "ENSRNOG00000030316_tx_7"; exon_id "7_44973405_44973590_-"; exonnum "38"; txlen "7194";
7	ENSEMBL114_rn	exon	44973405	44973590	0.091767164390032	-	.	gene_id "ENSRNOG00000030316"; transcript_id "ENSRNOG00000030316_tx_8"; exon_id "7_44973405_44973590_-"; exonnum "38"; txlen "7197";
7	ENSEMBL114_rn	exon	44973405	44973590	0.091767164390032	-	.	gene_id "ENSRNOG00000030316"; transcript_id "ENSRNOG00000030316_tx_9"; exon_id "7_44973405_44973590_-"; exonnum "39"; txlen "7302";
7	ensembl	exon	44974370	44974511	0	-	.	gene_id "ENSRNOG00000030316"; gene_version "7"; transcript_id "ENSRNOT00000127616"; transcript_version "1"; exon_number "39"; gene_name "Otogl"; gene_source "ensembl"; gene_biotype "protein_coding"; transcript_name "Otogl-202"; transcript_source "ensembl"; transcript_biotype "protein_coding"; exon_id "ENSRNOE00000397974"; exon_version "1";
7	ensembl	CDS	44974370	44974511	0	-	0	gene_id "ENSRNOG00000030316"; gene_version "7"; transcript_id "ENSRNOT00000127616"; transcript_version "1"; exon_number "39"; gene_name "Otogl"; gene_source "ensembl"; gene_biotype "protein_coding"; transcript_name "Otogl-202"; transcript_source "ensembl"; transcript_biotype "protein_coding"; protein_id "ENSRNOP00000106393"; protein_version "1";
7	ensembl	exon	44974370	44974511	0	-	.	gene_id "ENSRNOG00000030316"; gene_version "7"; transcript_id "ENSRNOT00000148933"; transcript_version "1"; exon_number "38"; gene_name "Otogl"; gene_source "ensembl"; gene_biotype "protein_coding"; transcript_name "Otogl-203"; transcript_source "ensembl"; transcript_biotype "protein_coding"; exon_id "ENSRNOE00000397974"; exon_version "1";
7	ensembl	CDS	44974370	44974511	0	-	0	gene_id "ENSRNOG00000030316"; gene_version "7"; transcript_id "ENSRNOT00000148933"; transcript_version "1"; exon_number "38"; gene_name "Otogl"; gene_source "ensembl"; gene_biotype "protein_coding"; transcript_name "Otogl-203"; transcript_source "ensembl"; transcript_biotype "protein_coding"; protein_id "ENSRNOP00000100820"; protein_version "1";
7	ensembl	exon	44974370	44974511	0	-	.	gene_id "ENSRNOG00000030316"; gene_version "7"; transcript_id "ENSRNOT00000160113"; transcript_version "1"; exon_number "39"; gene_name "Otogl"; gene_source "ensembl"; gene_biotype "protein_coding"; transcript_name "Otogl-204"; transcript_source "ensembl"; transcript_biotype "protein_coding"; exon_id "ENSRNOE00000397974"; exon_version "1";
7	ensembl	CDS	44974370	44974511	0	-	0	gene_id "ENSRNOG00000030316"; gene_version "7"; transcript_id "ENSRNOT00000160113"; transcript_version "1"; exon_number "39"; gene_name "Otogl"; gene_source "ensembl"; gene_biotype "protein_coding"; transcript_name "Otogl-204"; transcript_source "ensembl"; transcript_biotype "protein_coding"; protein_id "ENSRNOP00000103406"; protein_version "1";
7	ensembl	exon	44974370	44974511	0	-	.	gene_id "ENSRNOG00000030316"; gene_version "7"; transcript_id "ENSRNOT00000043774"; transcript_version "7"; exon_number "44"; gene_name "Otogl"; gene_source "ensembl"; gene_biotype "protein_coding"; transcript_name "Otogl-201"; transcript_source "ensembl"; transcript_biotype "protein_coding"; exon_id "ENSRNOE00000397974"; exon_version "1"; tag "Ensembl_canonical";
7	ensembl	CDS	44974370	44974511	0	-	0	gene_id "ENSRNOG00000030316"; gene_version "7"; transcript_id "ENSRNOT00000043774"; transcript_version "7"; exon_number "44"; gene_name "Otogl"; gene_source "ensembl"; gene_biotype "protein_coding"; transcript_name "Otogl-201"; transcript_source "ensembl"; transcript_biotype "protein_coding"; protein_id "ENSRNOP00000041552"; protein_version "6"; tag "Ensembl_canonical";
7	ENSEMBL114_rn	exon	44974370	44974511	0.091767164390032	-	.	gene_id "ENSRNOG00000030316"; transcript_id "ENSRNOG00000030316_tx_10"; exon_id "7_44974370_44974511_-"; exonnum "38"; txlen "7305";
7	ENSEMBL114_rn	exon	44974370	44974511	0.091767164390032	-	.	gene_id "ENSRNOG00000030316"; transcript_id "ENSRNOG00000030316_tx_11"; exon_id "7_44974370_44974511_-"; exonnum "38"; txlen "7316";
7	ENSEMBL114_rn	exon	44974370	44974511	0.091767164390032	-	.	gene_id "ENSRNOG00000030316"; transcript_id "ENSRNOG00000030316_tx_12"; exon_id "7_44974370_44974511_-"; exonnum "38"; txlen "7319";
7	ENSEMBL114_rn	exon	44974370	44974511	0.091767164390032	-	.	gene_id "ENSRNOG00000030316"; transcript_id "ENSRNOG00000030316_tx_13"; exon_id "7_44974370_44974511_-"; exonnum "39"; txlen "7424";
7	ENSEMBL114_rn	exon	44974370	44974511	0.091767164390032	-	.	gene_id "ENSRNOG00000030316"; transcript_id "ENSRNOG00000030316_tx_14"; exon_id "7_44974370_44974511_-"; exonnum "39"; txlen "7427";
7	ENSEMBL114_rn	exon	44974370	44974511	0.0886820666253028	-	.	gene_id "ENSRNOG00000030316"; transcript_id "ENSRNOG00000030316_tx_15"; exon_id "7_44974370_44974511_-"; exonnum "47"; txlen "8246";
7	ENSEMBL114_rn	exon	44974370	44974511	0.0756468729707088	-	.	gene_id "ENSRNOG00000030316"; transcript_id "ENSRNOG00000030316_tx_16"; exon_id "7_44974370_44974511_-"; exonnum "47"; txlen "8234";
7	ENSEMBL114_rn	exon	44974370	44974511	0.0617268105236847	-	.	gene_id "ENSRNOG00000030316"; transcript_id "ENSRNOG00000030316_tx_17"; exon_id "7_44974370_44974511_-"; exonnum "48"; txlen "8337";
7	ENSEMBL114_rn	exon	44974370	44974511	0.0538849713501134	-	.	gene_id "ENSRNOG00000030316"; transcript_id "ENSRNOG00000030316_tx_18"; exon_id "7_44974370_44974511_-"; exonnum "48"; txlen "8349";
7	ENSEMBL114_rn	exon	44974370	44974511	0.0505113586790336	-	.	gene_id "ENSRNOG00000030316"; transcript_id "ENSRNOG00000030316_tx_19"; exon_id "7_44974370_44974511_-"; exonnum "48"; txlen "8352";
7	ENSEMBL114_rn	exon	44974370	44974511	0.0390277832245006	-	.	gene_id "ENSRNOG00000030316"; transcript_id "ENSRNOG00000030316_tx_22"; exon_id "7_44974370_44974511_-"; exonnum "48"; txlen "8340";
7	ENSEMBL114_rn	exon	44974370	44974511	0.0235572737719139	-	.	gene_id "ENSRNOG00000030316"; transcript_id "ENSRNOG00000030316_tx_24"; exon_id "7_44974370_44974511_-"; exonnum "9"; txlen "3559";
7	ENSEMBL114_rn	exon	44974370	44974511	0.0184572813377017	-	.	gene_id "ENSRNOG00000030316"; transcript_id "ENSRNOG00000030316_tx_25"; exon_id "7_44974370_44974511_-"; exonnum "46"; txlen "8121";
7	ENSEMBL114_rn	exon	44974370	44974511	0.0184572813377017	-	.	gene_id "ENSRNOG00000030316"; transcript_id "ENSRNOG00000030316_tx_26"; exon_id "7_44974370_44974511_-"; exonnum "46"; txlen "8124";
7	ENSEMBL114_rn	exon	44974370	44974511	0.0184572813377017	-	.	gene_id "ENSRNOG00000030316"; transcript_id "ENSRNOG00000030316_tx_27"; exon_id "7_44974370_44974511_-"; exonnum "47"; txlen "8227";
7	ENSEMBL114_rn	exon	44974370	44974511	0.0184572813377017	-	.	gene_id "ENSRNOG00000030316"; transcript_id "ENSRNOG00000030316_tx_28"; exon_id "7_44974370_44974511_-"; exonnum "47"; txlen "8230";
7	ENSEMBL114_rn	exon	44974370	44974511	0.016785977739661	-	.	gene_id "ENSRNOG00000030316"; transcript_id "ENSRNOG00000030316_tx_30"; exon_id "7_44974370_44974511_-"; exonnum "49"; txlen "8433";
7	ENSEMBL114_rn	exon	44974370	44974511	0.016785977739661	-	.	gene_id "ENSRNOG00000030316"; transcript_id "ENSRNOG00000030316_tx_31"; exon_id "7_44974370_44974511_-"; exonnum "49"; txlen "8436";
7	ENSEMBL114_rn	exon	44974370	44974511	0.0156412284184933	-	.	gene_id "ENSRNOG00000030316"; transcript_id "ENSRNOG00000030316_tx_32"; exon_id "7_44974370_44974511_-"; exonnum "48"; txlen "8300";
7	ENSEMBL114_rn	exon	44974370	44974511	0.0156412284184933	-	.	gene_id "ENSRNOG00000030316"; transcript_id "ENSRNOG00000030316_tx_33"; exon_id "7_44974370_44974511_-"; exonnum "48"; txlen "8303";
7	ENSEMBL114_rn	exon	44974370	44974511	0.0130603427836257	-	.	gene_id "ENSRNOG00000030316"; transcript_id "ENSRNOG00000030316_tx_35"; exon_id "7_44974370_44974511_-"; exonnum "46"; txlen "8109";
7	ENSEMBL114_rn	exon	44974370	44974511	0.0130603427836257	-	.	gene_id "ENSRNOG00000030316"; transcript_id "ENSRNOG00000030316_tx_36"; exon_id "7_44974370_44974511_-"; exonnum "46"; txlen "8112";
7	ENSEMBL114_rn	exon	44974370	44974511	0.0130603427836257	-	.	gene_id "ENSRNOG00000030316"; transcript_id "ENSRNOG00000030316_tx_37"; exon_id "7_44974370_44974511_-"; exonnum "47"; txlen "8215";
7	ENSEMBL114_rn	exon	44974370	44974511	0.0130603427836257	-	.	gene_id "ENSRNOG00000030316"; transcript_id "ENSRNOG00000030316_tx_38"; exon_id "7_44974370_44974511_-"; exonnum "47"; txlen "8218";
7	ENSEMBL114_rn	exon	44974370	44974511	0.01303341890128	-	.	gene_id "ENSRNOG00000030316"; transcript_id "ENSRNOG00000030316_tx_39"; exon_id "7_44974370_44974511_-"; exonnum "49"; txlen "8421";
7	ENSEMBL114_rn	exon	44974370	44974511	0.01303341890128	-	.	gene_id "ENSRNOG00000030316"; transcript_id "ENSRNOG00000030316_tx_40"; exon_id "7_44974370_44974511_-"; exonnum "49"; txlen "8424";
7	ENSEMBL114_rn	exon	44974370	44974511	0.012084267451259	-	.	gene_id "ENSRNOG00000030316"; transcript_id "ENSRNOG00000030316_tx_41"; exon_id "7_44974370_44974511_-"; exonnum "48"; txlen "8311";
7	ENSEMBL114_rn	exon	44974370	44974511	0.012084267451259	-	.	gene_id "ENSRNOG00000030316"; transcript_id "ENSRNOG00000030316_tx_42"; exon_id "7_44974370_44974511_-"; exonnum "48"; txlen "8314";
7	ENSEMBL114_rn	exon	44974370	44974511	0.0118722746779236	-	.	gene_id "ENSRNOG00000030316"; transcript_id "ENSRNOG00000030316_tx_43"; exon_id "7_44974370_44974511_-"; exonnum "46"; txlen "8093";
7	ENSEMBL114_rn	exon	44974370	44974511	0.0118722746779236	-	.	gene_id "ENSRNOG00000030316"; transcript_id "ENSRNOG00000030316_tx_44"; exon_id "7_44974370_44974511_-"; exonnum "46"; txlen "8096";
7	ENSEMBL114_rn	exon	44974370	44974511	0.0110749609219602	-	.	gene_id "ENSRNOG00000030316"; transcript_id "ENSRNOG00000030316_tx_45"; exon_id "7_44974370_44974511_-"; exonnum "48"; txlen "8376";
7	ENSEMBL114_rn	exon	44974370	44974511	0.0110749609219602	-	.	gene_id "ENSRNOG00000030316"; transcript_id "ENSRNOG00000030316_tx_46"; exon_id "7_44974370_44974511_-"; exonnum "48"; txlen "8379";
7	ENSEMBL114_rn	exon	44974370	44974511	0.0108491006245451	-	.	gene_id "ENSRNOG00000030316"; transcript_id "ENSRNOG00000030316_tx_47"; exon_id "7_44974370_44974511_-"; exonnum "50"; txlen "8490";
7	ENSEMBL114_rn	exon	44974370	44974511	0.0108491006245451	-	.	gene_id "ENSRNOG00000030316"; transcript_id "ENSRNOG00000030316_tx_48"; exon_id "7_44974370_44974511_-"; exonnum "50"; txlen "8493";
7	ENSEMBL114_rn	exon	44974370	44974511	0.0100249675287059	-	.	gene_id "ENSRNOG00000030316"; transcript_id "ENSRNOG00000030316_tx_49"; exon_id "7_44974370_44974511_-"; exonnum "48"; txlen "8312";
7	ENSEMBL114_rn	exon	44974370	44974511	0.113807208822341	-	.	gene_id "ENSRNOG00000030316"; transcript_id "ENSRNOG00000030316_tx_5"; exon_id "7_44974370_44974511_-"; exonnum "47"; txlen "8231";
7	ENSEMBL114_rn	exon	44974370	44974511	0.0100249675287059	-	.	gene_id "ENSRNOG00000030316"; transcript_id "ENSRNOG00000030316_tx_50"; exon_id "7_44974370_44974511_-"; exonnum "48"; txlen "8315";
7	ENSEMBL114_rn	exon	44974370	44974511	0.0100249675287059	-	.	gene_id "ENSRNOG00000030316"; transcript_id "ENSRNOG00000030316_tx_51"; exon_id "7_44974370_44974511_-"; exonnum "50"; txlen "8502";
7	ENSEMBL114_rn	exon	44974370	44974511	0.0100249675287059	-	.	gene_id "ENSRNOG00000030316"; transcript_id "ENSRNOG00000030316_tx_52"; exon_id "7_44974370_44974511_-"; exonnum "50"; txlen "8505";
7	ENSEMBL114_rn	exon	44974370	44974511	0.0094478686868348	-	.	gene_id "ENSRNOG00000030316"; transcript_id "ENSRNOG00000030316_tx_53"; exon_id "7_44974370_44974511_-"; exonnum "46"; txlen "8081";
7	ENSEMBL114_rn	exon	44974370	44974511	0.0094478686868348	-	.	gene_id "ENSRNOG00000030316"; transcript_id "ENSRNOG00000030316_tx_54"; exon_id "7_44974370_44974511_-"; exonnum "46"; txlen "8084";
7	ENSEMBL114_rn	exon	44974370	44974511	0.00843973701860276	-	.	gene_id "ENSRNOG00000030316"; transcript_id "ENSRNOG00000030316_tx_55"; exon_id "7_44974370_44974511_-"; exonnum "48"; txlen "8364";
7	ENSEMBL114_rn	exon	44974370	44974511	0.00843973701860276	-	.	gene_id "ENSRNOG00000030316"; transcript_id "ENSRNOG00000030316_tx_56"; exon_id "7_44974370_44974511_-"; exonnum "48"; txlen "8367";
7	ENSEMBL114_rn	exon	44974370	44974511	0.008331708612878	-	.	gene_id "ENSRNOG00000030316"; transcript_id "ENSRNOG00000030316_tx_57"; exon_id "7_44974370_44974511_-"; exonnum "48"; txlen "8299";
7	ENSEMBL114_rn	exon	44974370	44974511	0.008331708612878	-	.	gene_id "ENSRNOG00000030316"; transcript_id "ENSRNOG00000030316_tx_58"; exon_id "7_44974370_44974511_-"; exonnum "48"; txlen "8302";
7	ENSEMBL114_rn	exon	44974370	44974511	0.0920556792963826	-	.	gene_id "ENSRNOG00000030316"; transcript_id "ENSRNOG00000030316_tx_6"; exon_id "7_44974370_44974511_-"; exonnum "47"; txlen "8243";
7	ENSEMBL114_rn	exon	44974370	44974511	0.00614739033614308	-	.	gene_id "ENSRNOG00000030316"; transcript_id "ENSRNOG00000030316_tx_61"; exon_id "7_44974370_44974511_-"; exonnum "47"; txlen "8178";
7	ENSEMBL114_rn	exon	44974370	44974511	0.00614739033614308	-	.	gene_id "ENSRNOG00000030316"; transcript_id "ENSRNOG00000030316_tx_62"; exon_id "7_44974370_44974511_-"; exonnum "47"; txlen "8181";
7	ENSEMBL114_rn	exon	44974370	44974511	0.00614739033614308	-	.	gene_id "ENSRNOG00000030316"; transcript_id "ENSRNOG00000030316_tx_63"; exon_id "7_44974370_44974511_-"; exonnum "48"; txlen "8284";
7	ENSEMBL114_rn	exon	44974370	44974511	0.00614739033614308	-	.	gene_id "ENSRNOG00000030316"; transcript_id "ENSRNOG00000030316_tx_64"; exon_id "7_44974370_44974511_-"; exonnum "49"; txlen "8406";
7	ENSEMBL114_rn	exon	44974370	44974511	0.00614739033614308	-	.	gene_id "ENSRNOG00000030316"; transcript_id "ENSRNOG00000030316_tx_65"; exon_id "7_44974370_44974511_-"; exonnum "49"; txlen "8409";
7	ENSEMBL114_rn	exon	44974370	44974511	0.00614739033614308	-	.	gene_id "ENSRNOG00000030316"; transcript_id "ENSRNOG00000030316_tx_66"; exon_id "7_44974370_44974511_-"; exonnum "49"; txlen "8368";
7	ENSEMBL114_rn	exon	44974370	44974511	0.00604659728467336	-	.	gene_id "ENSRNOG00000030316"; transcript_id "ENSRNOG00000030316_tx_67"; exon_id "7_44974370_44974511_-"; exonnum "49"; txlen "8418";
7	ENSEMBL114_rn	exon	44974370	44974511	0.00600222220181099	-	.	gene_id "ENSRNOG00000030316"; transcript_id "ENSRNOG00000030316_tx_68"; exon_id "7_44974370_44974511_-"; exonnum "47"; txlen "8162";
7	ENSEMBL114_rn	exon	44974370	44974511	0.091767164390032	-	.	gene_id "ENSRNOG00000030316"; transcript_id "ENSRNOG00000030316_tx_7"; exon_id "7_44974370_44974511_-"; exonnum "37"; txlen "7194";
7	ENSEMBL114_rn	exon	44974370	44974511	0.091767164390032	-	.	gene_id "ENSRNOG00000030316"; transcript_id "ENSRNOG00000030316_tx_8"; exon_id "7_44974370_44974511_-"; exonnum "37"; txlen "7197";
7	ENSEMBL114_rn	exon	44974370	44974511	0.091767164390032	-	.	gene_id "ENSRNOG00000030316"; transcript_id "ENSRNOG00000030316_tx_9"; exon_id "7_44974370_44974511_-"; exonnum "38"; txlen "7302";
7	ensembl	exon	44976046	44976260	0	-	.	gene_id "ENSRNOG00000030316"; gene_version "7"; transcript_id "ENSRNOT00000127616"; transcript_version "1"; exon_number "38"; gene_name "Otogl"; gene_source "ensembl"; gene_biotype "protein_coding"; transcript_name "Otogl-202"; transcript_source "ensembl"; transcript_biotype "protein_coding"; exon_id "ENSRNOE00000397975"; exon_version "1";
7	ensembl	CDS	44976046	44976260	0	-	2	gene_id "ENSRNOG00000030316"; gene_version "7"; transcript_id "ENSRNOT00000127616"; transcript_version "1"; exon_number "38"; gene_name "Otogl"; gene_source "ensembl"; gene_biotype "protein_coding"; transcript_name "Otogl-202"; transcript_source "ensembl"; transcript_biotype "protein_coding"; protein_id "ENSRNOP00000106393"; protein_version "1";
7	ensembl	exon	44976046	44976260	0	-	.	gene_id "ENSRNOG00000030316"; gene_version "7"; transcript_id "ENSRNOT00000148933"; transcript_version "1"; exon_number "37"; gene_name "Otogl"; gene_source "ensembl"; gene_biotype "protein_coding"; transcript_name "Otogl-203"; transcript_source "ensembl"; transcript_biotype "protein_coding"; exon_id "ENSRNOE00000397975"; exon_version "1";
7	ensembl	CDS	44976046	44976260	0	-	2	gene_id "ENSRNOG00000030316"; gene_version "7"; transcript_id "ENSRNOT00000148933"; transcript_version "1"; exon_number "37"; gene_name "Otogl"; gene_source "ensembl"; gene_biotype "protein_coding"; transcript_name "Otogl-203"; transcript_source "ensembl"; transcript_biotype "protein_coding"; protein_id "ENSRNOP00000100820"; protein_version "1";
7	ensembl	exon	44976046	44976260	0	-	.	gene_id "ENSRNOG00000030316"; gene_version "7"; transcript_id "ENSRNOT00000160113"; transcript_version "1"; exon_number "38"; gene_name "Otogl"; gene_source "ensembl"; gene_biotype "protein_coding"; transcript_name "Otogl-204"; transcript_source "ensembl"; transcript_biotype "protein_coding"; exon_id "ENSRNOE00000397975"; exon_version "1";
7	ensembl	CDS	44976046	44976260	0	-	2	gene_id "ENSRNOG00000030316"; gene_version "7"; transcript_id "ENSRNOT00000160113"; transcript_version "1"; exon_number "38"; gene_name "Otogl"; gene_source "ensembl"; gene_biotype "protein_coding"; transcript_name "Otogl-204"; transcript_source "ensembl"; transcript_biotype "protein_coding"; protein_id "ENSRNOP00000103406"; protein_version "1";
7	ensembl	exon	44976046	44976260	0	-	.	gene_id "ENSRNOG00000030316"; gene_version "7"; transcript_id "ENSRNOT00000043774"; transcript_version "7"; exon_number "43"; gene_name "Otogl"; gene_source "ensembl"; gene_biotype "protein_coding"; transcript_name "Otogl-201"; transcript_source "ensembl"; transcript_biotype "protein_coding"; exon_id "ENSRNOE00000397975"; exon_version "1"; tag "Ensembl_canonical";
7	ensembl	CDS	44976046	44976260	0	-	2	gene_id "ENSRNOG00000030316"; gene_version "7"; transcript_id "ENSRNOT00000043774"; transcript_version "7"; exon_number "43"; gene_name "Otogl"; gene_source "ensembl"; gene_biotype "protein_coding"; transcript_name "Otogl-201"; transcript_source "ensembl"; transcript_biotype "protein_coding"; protein_id "ENSRNOP00000041552"; protein_version "6"; tag "Ensembl_canonical";
7	ENSEMBL114_rn	exon	44976046	44976260	0.091767164390032	-	.	gene_id "ENSRNOG00000030316"; transcript_id "ENSRNOG00000030316_tx_10"; exon_id "7_44976046_44976260_-"; exonnum "37"; txlen "7305";
7	ENSEMBL114_rn	exon	44976046	44976260	0.091767164390032	-	.	gene_id "ENSRNOG00000030316"; transcript_id "ENSRNOG00000030316_tx_11"; exon_id "7_44976046_44976260_-"; exonnum "37"; txlen "7316";
7	ENSEMBL114_rn	exon	44976046	44976260	0.091767164390032	-	.	gene_id "ENSRNOG00000030316"; transcript_id "ENSRNOG00000030316_tx_12"; exon_id "7_44976046_44976260_-"; exonnum "37"; txlen "7319";
7	ENSEMBL114_rn	exon	44976046	44976260	0.091767164390032	-	.	gene_id "ENSRNOG00000030316"; transcript_id "ENSRNOG00000030316_tx_13"; exon_id "7_44976046_44976260_-"; exonnum "38"; txlen "7424";
7	ENSEMBL114_rn	exon	44976046	44976260	0.091767164390032	-	.	gene_id "ENSRNOG00000030316"; transcript_id "ENSRNOG00000030316_tx_14"; exon_id "7_44976046_44976260_-"; exonnum "38"; txlen "7427";
7	ENSEMBL114_rn	exon	44976046	44976260	0.0886820666253028	-	.	gene_id "ENSRNOG00000030316"; transcript_id "ENSRNOG00000030316_tx_15"; exon_id "7_44976046_44976260_-"; exonnum "46"; txlen "8246";
7	ENSEMBL114_rn	exon	44976046	44976260	0.0756468729707088	-	.	gene_id "ENSRNOG00000030316"; transcript_id "ENSRNOG00000030316_tx_16"; exon_id "7_44976046_44976260_-"; exonnum "46"; txlen "8234";
7	ENSEMBL114_rn	exon	44976046	44976260	0.0617268105236847	-	.	gene_id "ENSRNOG00000030316"; transcript_id "ENSRNOG00000030316_tx_17"; exon_id "7_44976046_44976260_-"; exonnum "47"; txlen "8337";
7	ENSEMBL114_rn	exon	44976046	44976260	0.0538849713501134	-	.	gene_id "ENSRNOG00000030316"; transcript_id "ENSRNOG00000030316_tx_18"; exon_id "7_44976046_44976260_-"; exonnum "47"; txlen "8349";
7	ENSEMBL114_rn	exon	44976046	44976260	0.0505113586790336	-	.	gene_id "ENSRNOG00000030316"; transcript_id "ENSRNOG00000030316_tx_19"; exon_id "7_44976046_44976260_-"; exonnum "47"; txlen "8352";
7	ENSEMBL114_rn	exon	44976046	44976260	0.0390277832245006	-	.	gene_id "ENSRNOG00000030316"; transcript_id "ENSRNOG00000030316_tx_22"; exon_id "7_44976046_44976260_-"; exonnum "47"; txlen "8340";
7	ENSEMBL114_rn	exon	44976046	44976260	0.0235572737719139	-	.	gene_id "ENSRNOG00000030316"; transcript_id "ENSRNOG00000030316_tx_24"; exon_id "7_44976046_44976260_-"; exonnum "8"; txlen "3559";
7	ENSEMBL114_rn	exon	44976046	44976260	0.0184572813377017	-	.	gene_id "ENSRNOG00000030316"; transcript_id "ENSRNOG00000030316_tx_25"; exon_id "7_44976046_44976260_-"; exonnum "45"; txlen "8121";
7	ENSEMBL114_rn	exon	44976046	44976260	0.0184572813377017	-	.	gene_id "ENSRNOG00000030316"; transcript_id "ENSRNOG00000030316_tx_26"; exon_id "7_44976046_44976260_-"; exonnum "45"; txlen "8124";
7	ENSEMBL114_rn	exon	44976046	44976260	0.0184572813377017	-	.	gene_id "ENSRNOG00000030316"; transcript_id "ENSRNOG00000030316_tx_27"; exon_id "7_44976046_44976260_-"; exonnum "46"; txlen "8227";
7	ENSEMBL114_rn	exon	44976046	44976260	0.0184572813377017	-	.	gene_id "ENSRNOG00000030316"; transcript_id "ENSRNOG00000030316_tx_28"; exon_id "7_44976046_44976260_-"; exonnum "46"; txlen "8230";
7	ENSEMBL114_rn	exon	44976046	44976260	0.016785977739661	-	.	gene_id "ENSRNOG00000030316"; transcript_id "ENSRNOG00000030316_tx_30"; exon_id "7_44976046_44976260_-"; exonnum "48"; txlen "8433";
7	ENSEMBL114_rn	exon	44976046	44976260	0.016785977739661	-	.	gene_id "ENSRNOG00000030316"; transcript_id "ENSRNOG00000030316_tx_31"; exon_id "7_44976046_44976260_-"; exonnum "48"; txlen "8436";
7	ENSEMBL114_rn	exon	44976046	44976260	0.0156412284184933	-	.	gene_id "ENSRNOG00000030316"; transcript_id "ENSRNOG00000030316_tx_32"; exon_id "7_44976046_44976260_-"; exonnum "47"; txlen "8300";
7	ENSEMBL114_rn	exon	44976046	44976260	0.0156412284184933	-	.	gene_id "ENSRNOG00000030316"; transcript_id "ENSRNOG00000030316_tx_33"; exon_id "7_44976046_44976260_-"; exonnum "47"; txlen "8303";
7	ENSEMBL114_rn	exon	44976046	44976260	0.0130603427836257	-	.	gene_id "ENSRNOG00000030316"; transcript_id "ENSRNOG00000030316_tx_35"; exon_id "7_44976046_44976260_-"; exonnum "45"; txlen "8109";
7	ENSEMBL114_rn	exon	44976046	44976260	0.0130603427836257	-	.	gene_id "ENSRNOG00000030316"; transcript_id "ENSRNOG00000030316_tx_36"; exon_id "7_44976046_44976260_-"; exonnum "45"; txlen "8112";
7	ENSEMBL114_rn	exon	44976046	44976260	0.0130603427836257	-	.	gene_id "ENSRNOG00000030316"; transcript_id "ENSRNOG00000030316_tx_37"; exon_id "7_44976046_44976260_-"; exonnum "46"; txlen "8215";
7	ENSEMBL114_rn	exon	44976046	44976260	0.0130603427836257	-	.	gene_id "ENSRNOG00000030316"; transcript_id "ENSRNOG00000030316_tx_38"; exon_id "7_44976046_44976260_-"; exonnum "46"; txlen "8218";
7	ENSEMBL114_rn	exon	44976046	44976260	0.01303341890128	-	.	gene_id "ENSRNOG00000030316"; transcript_id "ENSRNOG00000030316_tx_39"; exon_id "7_44976046_44976260_-"; exonnum "48"; txlen "8421";
7	ENSEMBL114_rn	exon	44976046	44976260	0.01303341890128	-	.	gene_id "ENSRNOG00000030316"; transcript_id "ENSRNOG00000030316_tx_40"; exon_id "7_44976046_44976260_-"; exonnum "48"; txlen "8424";
7	ENSEMBL114_rn	exon	44976046	44976260	0.012084267451259	-	.	gene_id "ENSRNOG00000030316"; transcript_id "ENSRNOG00000030316_tx_41"; exon_id "7_44976046_44976260_-"; exonnum "47"; txlen "8311";
7	ENSEMBL114_rn	exon	44976046	44976260	0.012084267451259	-	.	gene_id "ENSRNOG00000030316"; transcript_id "ENSRNOG00000030316_tx_42"; exon_id "7_44976046_44976260_-"; exonnum "47"; txlen "8314";
7	ENSEMBL114_rn	exon	44976046	44976260	0.0118722746779236	-	.	gene_id "ENSRNOG00000030316"; transcript_id "ENSRNOG00000030316_tx_43"; exon_id "7_44976046_44976260_-"; exonnum "45"; txlen "8093";
7	ENSEMBL114_rn	exon	44976046	44976260	0.0118722746779236	-	.	gene_id "ENSRNOG00000030316"; transcript_id "ENSRNOG00000030316_tx_44"; exon_id "7_44976046_44976260_-"; exonnum "45"; txlen "8096";
7	ENSEMBL114_rn	exon	44976046	44976260	0.0110749609219602	-	.	gene_id "ENSRNOG00000030316"; transcript_id "ENSRNOG00000030316_tx_45"; exon_id "7_44976046_44976260_-"; exonnum "47"; txlen "8376";
7	ENSEMBL114_rn	exon	44976046	44976260	0.0110749609219602	-	.	gene_id "ENSRNOG00000030316"; transcript_id "ENSRNOG00000030316_tx_46"; exon_id "7_44976046_44976260_-"; exonnum "47"; txlen "8379";
7	ENSEMBL114_rn	exon	44976046	44976260	0.0108491006245451	-	.	gene_id "ENSRNOG00000030316"; transcript_id "ENSRNOG00000030316_tx_47"; exon_id "7_44976046_44976260_-"; exonnum "49"; txlen "8490";
7	ENSEMBL114_rn	exon	44976046	44976260	0.0108491006245451	-	.	gene_id "ENSRNOG00000030316"; transcript_id "ENSRNOG00000030316_tx_48"; exon_id "7_44976046_44976260_-"; exonnum "49"; txlen "8493";
7	ENSEMBL114_rn	exon	44976046	44976260	0.0100249675287059	-	.	gene_id "ENSRNOG00000030316"; transcript_id "ENSRNOG00000030316_tx_49"; exon_id "7_44976046_44976260_-"; exonnum "47"; txlen "8312";
7	ENSEMBL114_rn	exon	44976046	44976260	0.113807208822341	-	.	gene_id "ENSRNOG00000030316"; transcript_id "ENSRNOG00000030316_tx_5"; exon_id "7_44976046_44976260_-"; exonnum "46"; txlen "8231";
7	ENSEMBL114_rn	exon	44976046	44976260	0.0100249675287059	-	.	gene_id "ENSRNOG00000030316"; transcript_id "ENSRNOG00000030316_tx_50"; exon_id "7_44976046_44976260_-"; exonnum "47"; txlen "8315";
7	ENSEMBL114_rn	exon	44976046	44976260	0.0100249675287059	-	.	gene_id "ENSRNOG00000030316"; transcript_id "ENSRNOG00000030316_tx_51"; exon_id "7_44976046_44976260_-"; exonnum "49"; txlen "8502";
7	ENSEMBL114_rn	exon	44976046	44976260	0.0100249675287059	-	.	gene_id "ENSRNOG00000030316"; transcript_id "ENSRNOG00000030316_tx_52"; exon_id "7_44976046_44976260_-"; exonnum "49"; txlen "8505";
7	ENSEMBL114_rn	exon	44976046	44976260	0.0094478686868348	-	.	gene_id "ENSRNOG00000030316"; transcript_id "ENSRNOG00000030316_tx_53"; exon_id "7_44976046_44976260_-"; exonnum "45"; txlen "8081";
7	ENSEMBL114_rn	exon	44976046	44976260	0.0094478686868348	-	.	gene_id "ENSRNOG00000030316"; transcript_id "ENSRNOG00000030316_tx_54"; exon_id "7_44976046_44976260_-"; exonnum "45"; txlen "8084";
7	ENSEMBL114_rn	exon	44976046	44976260	0.00843973701860276	-	.	gene_id "ENSRNOG00000030316"; transcript_id "ENSRNOG00000030316_tx_55"; exon_id "7_44976046_44976260_-"; exonnum "47"; txlen "8364";
7	ENSEMBL114_rn	exon	44976046	44976260	0.00843973701860276	-	.	gene_id "ENSRNOG00000030316"; transcript_id "ENSRNOG00000030316_tx_56"; exon_id "7_44976046_44976260_-"; exonnum "47"; txlen "8367";
7	ENSEMBL114_rn	exon	44976046	44976260	0.008331708612878	-	.	gene_id "ENSRNOG00000030316"; transcript_id "ENSRNOG00000030316_tx_57"; exon_id "7_44976046_44976260_-"; exonnum "47"; txlen "8299";
7	ENSEMBL114_rn	exon	44976046	44976260	0.008331708612878	-	.	gene_id "ENSRNOG00000030316"; transcript_id "ENSRNOG00000030316_tx_58"; exon_id "7_44976046_44976260_-"; exonnum "47"; txlen "8302";
7	ENSEMBL114_rn	exon	44976046	44976260	0.0920556792963826	-	.	gene_id "ENSRNOG00000030316"; transcript_id "ENSRNOG00000030316_tx_6"; exon_id "7_44976046_44976260_-"; exonnum "46"; txlen "8243";
7	ENSEMBL114_rn	exon	44976046	44976260	0.00614739033614308	-	.	gene_id "ENSRNOG00000030316"; transcript_id "ENSRNOG00000030316_tx_61"; exon_id "7_44976046_44976260_-"; exonnum "46"; txlen "8178";
7	ENSEMBL114_rn	exon	44976046	44976260	0.00614739033614308	-	.	gene_id "ENSRNOG00000030316"; transcript_id "ENSRNOG00000030316_tx_62"; exon_id "7_44976046_44976260_-"; exonnum "46"; txlen "8181";
7	ENSEMBL114_rn	exon	44976046	44976260	0.00614739033614308	-	.	gene_id "ENSRNOG00000030316"; transcript_id "ENSRNOG00000030316_tx_63"; exon_id "7_44976046_44976260_-"; exonnum "47"; txlen "8284";
7	ENSEMBL114_rn	exon	44976046	44976260	0.00614739033614308	-	.	gene_id "ENSRNOG00000030316"; transcript_id "ENSRNOG00000030316_tx_64"; exon_id "7_44976046_44976260_-"; exonnum "48"; txlen "8406";
7	ENSEMBL114_rn	exon	44976046	44976260	0.00614739033614308	-	.	gene_id "ENSRNOG00000030316"; transcript_id "ENSRNOG00000030316_tx_65"; exon_id "7_44976046_44976260_-"; exonnum "48"; txlen "8409";
7	ENSEMBL114_rn	exon	44976046	44976260	0.00614739033614308	-	.	gene_id "ENSRNOG00000030316"; transcript_id "ENSRNOG00000030316_tx_66"; exon_id "7_44976046_44976260_-"; exonnum "48"; txlen "8368";
7	ENSEMBL114_rn	exon	44976046	44976260	0.00604659728467336	-	.	gene_id "ENSRNOG00000030316"; transcript_id "ENSRNOG00000030316_tx_67"; exon_id "7_44976046_44976260_-"; exonnum "48"; txlen "8418";
7	ENSEMBL114_rn	exon	44976046	44976260	0.00600222220181099	-	.	gene_id "ENSRNOG00000030316"; transcript_id "ENSRNOG00000030316_tx_68"; exon_id "7_44976046_44976260_-"; exonnum "46"; txlen "8162";
7	ENSEMBL114_rn	exon	44976046	44976260	0.091767164390032	-	.	gene_id "ENSRNOG00000030316"; transcript_id "ENSRNOG00000030316_tx_7"; exon_id "7_44976046_44976260_-"; exonnum "36"; txlen "7194";
7	ENSEMBL114_rn	exon	44976046	44976260	0.091767164390032	-	.	gene_id "ENSRNOG00000030316"; transcript_id "ENSRNOG00000030316_tx_8"; exon_id "7_44976046_44976260_-"; exonnum "36"; txlen "7197";
7	ENSEMBL114_rn	exon	44976046	44976260	0.091767164390032	-	.	gene_id "ENSRNOG00000030316"; transcript_id "ENSRNOG00000030316_tx_9"; exon_id "7_44976046_44976260_-"; exonnum "37"; txlen "7302";
7	ensembl	exon	44978893	44979082	0	-	.	gene_id "ENSRNOG00000030316"; gene_version "7"; transcript_id "ENSRNOT00000127616"; transcript_version "1"; exon_number "37"; gene_name "Otogl"; gene_source "ensembl"; gene_biotype "protein_coding"; transcript_name "Otogl-202"; transcript_source "ensembl"; transcript_biotype "protein_coding"; exon_id "ENSRNOE00000282178"; exon_version "1";
7	ensembl	CDS	44978893	44979082	0	-	0	gene_id "ENSRNOG00000030316"; gene_version "7"; transcript_id "ENSRNOT00000127616"; transcript_version "1"; exon_number "37"; gene_name "Otogl"; gene_source "ensembl"; gene_biotype "protein_coding"; transcript_name "Otogl-202"; transcript_source "ensembl"; transcript_biotype "protein_coding"; protein_id "ENSRNOP00000106393"; protein_version "1";
7	ensembl	exon	44978893	44979082	0	-	.	gene_id "ENSRNOG00000030316"; gene_version "7"; transcript_id "ENSRNOT00000148933"; transcript_version "1"; exon_number "36"; gene_name "Otogl"; gene_source "ensembl"; gene_biotype "protein_coding"; transcript_name "Otogl-203"; transcript_source "ensembl"; transcript_biotype "protein_coding"; exon_id "ENSRNOE00000282178"; exon_version "1";
7	ensembl	CDS	44978893	44979082	0	-	0	gene_id "ENSRNOG00000030316"; gene_version "7"; transcript_id "ENSRNOT00000148933"; transcript_version "1"; exon_number "36"; gene_name "Otogl"; gene_source "ensembl"; gene_biotype "protein_coding"; transcript_name "Otogl-203"; transcript_source "ensembl"; transcript_biotype "protein_coding"; protein_id "ENSRNOP00000100820"; protein_version "1";
7	ensembl	exon	44978893	44979082	0	-	.	gene_id "ENSRNOG00000030316"; gene_version "7"; transcript_id "ENSRNOT00000160113"; transcript_version "1"; exon_number "37"; gene_name "Otogl"; gene_source "ensembl"; gene_biotype "protein_coding"; transcript_name "Otogl-204"; transcript_source "ensembl"; transcript_biotype "protein_coding"; exon_id "ENSRNOE00000282178"; exon_version "1";
7	ensembl	CDS	44978893	44979082	0	-	0	gene_id "ENSRNOG00000030316"; gene_version "7"; transcript_id "ENSRNOT00000160113"; transcript_version "1"; exon_number "37"; gene_name "Otogl"; gene_source "ensembl"; gene_biotype "protein_coding"; transcript_name "Otogl-204"; transcript_source "ensembl"; transcript_biotype "protein_coding"; protein_id "ENSRNOP00000103406"; protein_version "1";
7	ensembl	exon	44978893	44979082	0	-	.	gene_id "ENSRNOG00000030316"; gene_version "7"; transcript_id "ENSRNOT00000043774"; transcript_version "7"; exon_number "42"; gene_name "Otogl"; gene_source "ensembl"; gene_biotype "protein_coding"; transcript_name "Otogl-201"; transcript_source "ensembl"; transcript_biotype "protein_coding"; exon_id "ENSRNOE00000282178"; exon_version "1"; tag "Ensembl_canonical";
7	ensembl	CDS	44978893	44979082	0	-	0	gene_id "ENSRNOG00000030316"; gene_version "7"; transcript_id "ENSRNOT00000043774"; transcript_version "7"; exon_number "42"; gene_name "Otogl"; gene_source "ensembl"; gene_biotype "protein_coding"; transcript_name "Otogl-201"; transcript_source "ensembl"; transcript_biotype "protein_coding"; protein_id "ENSRNOP00000041552"; protein_version "6"; tag "Ensembl_canonical";
7	ENSEMBL114_rn	exon	44978893	44979082	0.091767164390032	-	.	gene_id "ENSRNOG00000030316"; transcript_id "ENSRNOG00000030316_tx_10"; exon_id "7_44978893_44979082_-"; exonnum "36"; txlen "7305";
7	ENSEMBL114_rn	exon	44978893	44979082	0.091767164390032	-	.	gene_id "ENSRNOG00000030316"; transcript_id "ENSRNOG00000030316_tx_11"; exon_id "7_44978893_44979082_-"; exonnum "36"; txlen "7316";
7	ENSEMBL114_rn	exon	44978893	44979082	0.091767164390032	-	.	gene_id "ENSRNOG00000030316"; transcript_id "ENSRNOG00000030316_tx_12"; exon_id "7_44978893_44979082_-"; exonnum "36"; txlen "7319";
7	ENSEMBL114_rn	exon	44978893	44979082	0.091767164390032	-	.	gene_id "ENSRNOG00000030316"; transcript_id "ENSRNOG00000030316_tx_13"; exon_id "7_44978893_44979082_-"; exonnum "37"; txlen "7424";
7	ENSEMBL114_rn	exon	44978893	44979082	0.091767164390032	-	.	gene_id "ENSRNOG00000030316"; transcript_id "ENSRNOG00000030316_tx_14"; exon_id "7_44978893_44979082_-"; exonnum "37"; txlen "7427";
7	ENSEMBL114_rn	exon	44978893	44979082	0.0886820666253028	-	.	gene_id "ENSRNOG00000030316"; transcript_id "ENSRNOG00000030316_tx_15"; exon_id "7_44978893_44979082_-"; exonnum "45"; txlen "8246";
7	ENSEMBL114_rn	exon	44978893	44979082	0.0756468729707088	-	.	gene_id "ENSRNOG00000030316"; transcript_id "ENSRNOG00000030316_tx_16"; exon_id "7_44978893_44979082_-"; exonnum "45"; txlen "8234";
7	ENSEMBL114_rn	exon	44978893	44979082	0.0617268105236847	-	.	gene_id "ENSRNOG00000030316"; transcript_id "ENSRNOG00000030316_tx_17"; exon_id "7_44978893_44979082_-"; exonnum "46"; txlen "8337";
7	ENSEMBL114_rn	exon	44978893	44979082	0.0538849713501134	-	.	gene_id "ENSRNOG00000030316"; transcript_id "ENSRNOG00000030316_tx_18"; exon_id "7_44978893_44979082_-"; exonnum "46"; txlen "8349";
7	ENSEMBL114_rn	exon	44978893	44979082	0.0505113586790336	-	.	gene_id "ENSRNOG00000030316"; transcript_id "ENSRNOG00000030316_tx_19"; exon_id "7_44978893_44979082_-"; exonnum "46"; txlen "8352";
7	ENSEMBL114_rn	exon	44978893	44979082	0.0390277832245006	-	.	gene_id "ENSRNOG00000030316"; transcript_id "ENSRNOG00000030316_tx_22"; exon_id "7_44978893_44979082_-"; exonnum "46"; txlen "8340";
7	ENSEMBL114_rn	exon	44978893	44979082	0.0235572737719139	-	.	gene_id "ENSRNOG00000030316"; transcript_id "ENSRNOG00000030316_tx_24"; exon_id "7_44978893_44979082_-"; exonnum "7"; txlen "3559";
7	ENSEMBL114_rn	exon	44978893	44979082	0.0184572813377017	-	.	gene_id "ENSRNOG00000030316"; transcript_id "ENSRNOG00000030316_tx_25"; exon_id "7_44978893_44979082_-"; exonnum "44"; txlen "8121";
7	ENSEMBL114_rn	exon	44978893	44979082	0.0184572813377017	-	.	gene_id "ENSRNOG00000030316"; transcript_id "ENSRNOG00000030316_tx_26"; exon_id "7_44978893_44979082_-"; exonnum "44"; txlen "8124";
7	ENSEMBL114_rn	exon	44978893	44979082	0.0184572813377017	-	.	gene_id "ENSRNOG00000030316"; transcript_id "ENSRNOG00000030316_tx_27"; exon_id "7_44978893_44979082_-"; exonnum "45"; txlen "8227";
7	ENSEMBL114_rn	exon	44978893	44979082	0.0184572813377017	-	.	gene_id "ENSRNOG00000030316"; transcript_id "ENSRNOG00000030316_tx_28"; exon_id "7_44978893_44979082_-"; exonnum "45"; txlen "8230";
7	ENSEMBL114_rn	exon	44978893	44979082	0.016785977739661	-	.	gene_id "ENSRNOG00000030316"; transcript_id "ENSRNOG00000030316_tx_30"; exon_id "7_44978893_44979082_-"; exonnum "47"; txlen "8433";
7	ENSEMBL114_rn	exon	44978893	44979082	0.016785977739661	-	.	gene_id "ENSRNOG00000030316"; transcript_id "ENSRNOG00000030316_tx_31"; exon_id "7_44978893_44979082_-"; exonnum "47"; txlen "8436";
7	ENSEMBL114_rn	exon	44978893	44979082	0.0156412284184933	-	.	gene_id "ENSRNOG00000030316"; transcript_id "ENSRNOG00000030316_tx_32"; exon_id "7_44978893_44979082_-"; exonnum "46"; txlen "8300";
7	ENSEMBL114_rn	exon	44978893	44979082	0.0156412284184933	-	.	gene_id "ENSRNOG00000030316"; transcript_id "ENSRNOG00000030316_tx_33"; exon_id "7_44978893_44979082_-"; exonnum "46"; txlen "8303";
7	ENSEMBL114_rn	exon	44978893	44979082	0.0130603427836257	-	.	gene_id "ENSRNOG00000030316"; transcript_id "ENSRNOG00000030316_tx_35"; exon_id "7_44978893_44979082_-"; exonnum "44"; txlen "8109";
7	ENSEMBL114_rn	exon	44978893	44979082	0.0130603427836257	-	.	gene_id "ENSRNOG00000030316"; transcript_id "ENSRNOG00000030316_tx_36"; exon_id "7_44978893_44979082_-"; exonnum "44"; txlen "8112";
7	ENSEMBL114_rn	exon	44978893	44979082	0.0130603427836257	-	.	gene_id "ENSRNOG00000030316"; transcript_id "ENSRNOG00000030316_tx_37"; exon_id "7_44978893_44979082_-"; exonnum "45"; txlen "8215";
7	ENSEMBL114_rn	exon	44978893	44979082	0.0130603427836257	-	.	gene_id "ENSRNOG00000030316"; transcript_id "ENSRNOG00000030316_tx_38"; exon_id "7_44978893_44979082_-"; exonnum "45"; txlen "8218";
7	ENSEMBL114_rn	exon	44978893	44979082	0.01303341890128	-	.	gene_id "ENSRNOG00000030316"; transcript_id "ENSRNOG00000030316_tx_39"; exon_id "7_44978893_44979082_-"; exonnum "47"; txlen "8421";
7	ENSEMBL114_rn	exon	44978893	44979082	0.01303341890128	-	.	gene_id "ENSRNOG00000030316"; transcript_id "ENSRNOG00000030316_tx_40"; exon_id "7_44978893_44979082_-"; exonnum "47"; txlen "8424";
7	ENSEMBL114_rn	exon	44978893	44979082	0.012084267451259	-	.	gene_id "ENSRNOG00000030316"; transcript_id "ENSRNOG00000030316_tx_41"; exon_id "7_44978893_44979082_-"; exonnum "46"; txlen "8311";
7	ENSEMBL114_rn	exon	44978893	44979082	0.012084267451259	-	.	gene_id "ENSRNOG00000030316"; transcript_id "ENSRNOG00000030316_tx_42"; exon_id "7_44978893_44979082_-"; exonnum "46"; txlen "8314";
7	ENSEMBL114_rn	exon	44978893	44979082	0.0118722746779236	-	.	gene_id "ENSRNOG00000030316"; transcript_id "ENSRNOG00000030316_tx_43"; exon_id "7_44978893_44979082_-"; exonnum "44"; txlen "8093";
7	ENSEMBL114_rn	exon	44978893	44979082	0.0118722746779236	-	.	gene_id "ENSRNOG00000030316"; transcript_id "ENSRNOG00000030316_tx_44"; exon_id "7_44978893_44979082_-"; exonnum "44"; txlen "8096";
7	ENSEMBL114_rn	exon	44978893	44979082	0.0110749609219602	-	.	gene_id "ENSRNOG00000030316"; transcript_id "ENSRNOG00000030316_tx_45"; exon_id "7_44978893_44979082_-"; exonnum "46"; txlen "8376";
7	ENSEMBL114_rn	exon	44978893	44979082	0.0110749609219602	-	.	gene_id "ENSRNOG00000030316"; transcript_id "ENSRNOG00000030316_tx_46"; exon_id "7_44978893_44979082_-"; exonnum "46"; txlen "8379";
7	ENSEMBL114_rn	exon	44978893	44979082	0.0108491006245451	-	.	gene_id "ENSRNOG00000030316"; transcript_id "ENSRNOG00000030316_tx_47"; exon_id "7_44978893_44979082_-"; exonnum "48"; txlen "8490";
7	ENSEMBL114_rn	exon	44978893	44979082	0.0108491006245451	-	.	gene_id "ENSRNOG00000030316"; transcript_id "ENSRNOG00000030316_tx_48"; exon_id "7_44978893_44979082_-"; exonnum "48"; txlen "8493";
7	ENSEMBL114_rn	exon	44978893	44979082	0.0100249675287059	-	.	gene_id "ENSRNOG00000030316"; transcript_id "ENSRNOG00000030316_tx_49"; exon_id "7_44978893_44979082_-"; exonnum "46"; txlen "8312";
7	ENSEMBL114_rn	exon	44978893	44979082	0.113807208822341	-	.	gene_id "ENSRNOG00000030316"; transcript_id "ENSRNOG00000030316_tx_5"; exon_id "7_44978893_44979082_-"; exonnum "45"; txlen "8231";
7	ENSEMBL114_rn	exon	44978893	44979082	0.0100249675287059	-	.	gene_id "ENSRNOG00000030316"; transcript_id "ENSRNOG00000030316_tx_50"; exon_id "7_44978893_44979082_-"; exonnum "46"; txlen "8315";
7	ENSEMBL114_rn	exon	44978893	44979082	0.0100249675287059	-	.	gene_id "ENSRNOG00000030316"; transcript_id "ENSRNOG00000030316_tx_51"; exon_id "7_44978893_44979082_-"; exonnum "48"; txlen "8502";
7	ENSEMBL114_rn	exon	44978893	44979082	0.0100249675287059	-	.	gene_id "ENSRNOG00000030316"; transcript_id "ENSRNOG00000030316_tx_52"; exon_id "7_44978893_44979082_-"; exonnum "48"; txlen "8505";
7	ENSEMBL114_rn	exon	44978893	44979082	0.0094478686868348	-	.	gene_id "ENSRNOG00000030316"; transcript_id "ENSRNOG00000030316_tx_53"; exon_id "7_44978893_44979082_-"; exonnum "44"; txlen "8081";
7	ENSEMBL114_rn	exon	44978893	44979082	0.0094478686868348	-	.	gene_id "ENSRNOG00000030316"; transcript_id "ENSRNOG00000030316_tx_54"; exon_id "7_44978893_44979082_-"; exonnum "44"; txlen "8084";
7	ENSEMBL114_rn	exon	44978893	44979082	0.00843973701860276	-	.	gene_id "ENSRNOG00000030316"; transcript_id "ENSRNOG00000030316_tx_55"; exon_id "7_44978893_44979082_-"; exonnum "46"; txlen "8364";
7	ENSEMBL114_rn	exon	44978893	44979082	0.00843973701860276	-	.	gene_id "ENSRNOG00000030316"; transcript_id "ENSRNOG00000030316_tx_56"; exon_id "7_44978893_44979082_-"; exonnum "46"; txlen "8367";
7	ENSEMBL114_rn	exon	44978893	44979082	0.008331708612878	-	.	gene_id "ENSRNOG00000030316"; transcript_id "ENSRNOG00000030316_tx_57"; exon_id "7_44978893_44979082_-"; exonnum "46"; txlen "8299";
7	ENSEMBL114_rn	exon	44978893	44979082	0.008331708612878	-	.	gene_id "ENSRNOG00000030316"; transcript_id "ENSRNOG00000030316_tx_58"; exon_id "7_44978893_44979082_-"; exonnum "46"; txlen "8302";
7	ENSEMBL114_rn	exon	44978893	44979082	0.0920556792963826	-	.	gene_id "ENSRNOG00000030316"; transcript_id "ENSRNOG00000030316_tx_6"; exon_id "7_44978893_44979082_-"; exonnum "45"; txlen "8243";
7	ENSEMBL114_rn	exon	44978893	44979082	0.00614739033614308	-	.	gene_id "ENSRNOG00000030316"; transcript_id "ENSRNOG00000030316_tx_61"; exon_id "7_44978893_44979082_-"; exonnum "45"; txlen "8178";
7	ENSEMBL114_rn	exon	44978893	44979082	0.00614739033614308	-	.	gene_id "ENSRNOG00000030316"; transcript_id "ENSRNOG00000030316_tx_62"; exon_id "7_44978893_44979082_-"; exonnum "45"; txlen "8181";
7	ENSEMBL114_rn	exon	44978893	44979082	0.00614739033614308	-	.	gene_id "ENSRNOG00000030316"; transcript_id "ENSRNOG00000030316_tx_63"; exon_id "7_44978893_44979082_-"; exonnum "46"; txlen "8284";
7	ENSEMBL114_rn	exon	44978893	44979082	0.00614739033614308	-	.	gene_id "ENSRNOG00000030316"; transcript_id "ENSRNOG00000030316_tx_64"; exon_id "7_44978893_44979082_-"; exonnum "47"; txlen "8406";
7	ENSEMBL114_rn	exon	44978893	44979082	0.00614739033614308	-	.	gene_id "ENSRNOG00000030316"; transcript_id "ENSRNOG00000030316_tx_65"; exon_id "7_44978893_44979082_-"; exonnum "47"; txlen "8409";
7	ENSEMBL114_rn	exon	44978893	44979082	0.00614739033614308	-	.	gene_id "ENSRNOG00000030316"; transcript_id "ENSRNOG00000030316_tx_66"; exon_id "7_44978893_44979082_-"; exonnum "47"; txlen "8368";
7	ENSEMBL114_rn	exon	44978893	44979082	0.00604659728467336	-	.	gene_id "ENSRNOG00000030316"; transcript_id "ENSRNOG00000030316_tx_67"; exon_id "7_44978893_44979082_-"; exonnum "47"; txlen "8418";
7	ENSEMBL114_rn	exon	44978893	44979082	0.00600222220181099	-	.	gene_id "ENSRNOG00000030316"; transcript_id "ENSRNOG00000030316_tx_68"; exon_id "7_44978893_44979082_-"; exonnum "45"; txlen "8162";
7	ENSEMBL114_rn	exon	44978893	44979082	0.091767164390032	-	.	gene_id "ENSRNOG00000030316"; transcript_id "ENSRNOG00000030316_tx_7"; exon_id "7_44978893_44979082_-"; exonnum "35"; txlen "7194";
7	ENSEMBL114_rn	exon	44978893	44979082	0.091767164390032	-	.	gene_id "ENSRNOG00000030316"; transcript_id "ENSRNOG00000030316_tx_8"; exon_id "7_44978893_44979082_-"; exonnum "35"; txlen "7197";
7	ENSEMBL114_rn	exon	44978893	44979082	0.091767164390032	-	.	gene_id "ENSRNOG00000030316"; transcript_id "ENSRNOG00000030316_tx_9"; exon_id "7_44978893_44979082_-"; exonnum "36"; txlen "7302";
7	ensembl	exon	44980628	44980720	0	-	.	gene_id "ENSRNOG00000030316"; gene_version "7"; transcript_id "ENSRNOT00000127616"; transcript_version "1"; exon_number "36"; gene_name "Otogl"; gene_source "ensembl"; gene_biotype "protein_coding"; transcript_name "Otogl-202"; transcript_source "ensembl"; transcript_biotype "protein_coding"; exon_id "ENSRNOE00000454941"; exon_version "2";
7	ensembl	CDS	44980628	44980720	0	-	0	gene_id "ENSRNOG00000030316"; gene_version "7"; transcript_id "ENSRNOT00000127616"; transcript_version "1"; exon_number "36"; gene_name "Otogl"; gene_source "ensembl"; gene_biotype "protein_coding"; transcript_name "Otogl-202"; transcript_source "ensembl"; transcript_biotype "protein_coding"; protein_id "ENSRNOP00000106393"; protein_version "1";
7	ensembl	exon	44980628	44980720	0	-	.	gene_id "ENSRNOG00000030316"; gene_version "7"; transcript_id "ENSRNOT00000148933"; transcript_version "1"; exon_number "35"; gene_name "Otogl"; gene_source "ensembl"; gene_biotype "protein_coding"; transcript_name "Otogl-203"; transcript_source "ensembl"; transcript_biotype "protein_coding"; exon_id "ENSRNOE00000454941"; exon_version "2";
7	ensembl	CDS	44980628	44980720	0	-	0	gene_id "ENSRNOG00000030316"; gene_version "7"; transcript_id "ENSRNOT00000148933"; transcript_version "1"; exon_number "35"; gene_name "Otogl"; gene_source "ensembl"; gene_biotype "protein_coding"; transcript_name "Otogl-203"; transcript_source "ensembl"; transcript_biotype "protein_coding"; protein_id "ENSRNOP00000100820"; protein_version "1";
7	ensembl	exon	44980628	44980720	0	-	.	gene_id "ENSRNOG00000030316"; gene_version "7"; transcript_id "ENSRNOT00000160113"; transcript_version "1"; exon_number "36"; gene_name "Otogl"; gene_source "ensembl"; gene_biotype "protein_coding"; transcript_name "Otogl-204"; transcript_source "ensembl"; transcript_biotype "protein_coding"; exon_id "ENSRNOE00000454941"; exon_version "2";
7	ensembl	CDS	44980628	44980720	0	-	0	gene_id "ENSRNOG00000030316"; gene_version "7"; transcript_id "ENSRNOT00000160113"; transcript_version "1"; exon_number "36"; gene_name "Otogl"; gene_source "ensembl"; gene_biotype "protein_coding"; transcript_name "Otogl-204"; transcript_source "ensembl"; transcript_biotype "protein_coding"; protein_id "ENSRNOP00000103406"; protein_version "1";
7	ensembl	exon	44980628	44980720	0	-	.	gene_id "ENSRNOG00000030316"; gene_version "7"; transcript_id "ENSRNOT00000043774"; transcript_version "7"; exon_number "41"; gene_name "Otogl"; gene_source "ensembl"; gene_biotype "protein_coding"; transcript_name "Otogl-201"; transcript_source "ensembl"; transcript_biotype "protein_coding"; exon_id "ENSRNOE00000454941"; exon_version "2"; tag "Ensembl_canonical";
7	ensembl	CDS	44980628	44980720	0	-	0	gene_id "ENSRNOG00000030316"; gene_version "7"; transcript_id "ENSRNOT00000043774"; transcript_version "7"; exon_number "41"; gene_name "Otogl"; gene_source "ensembl"; gene_biotype "protein_coding"; transcript_name "Otogl-201"; transcript_source "ensembl"; transcript_biotype "protein_coding"; protein_id "ENSRNOP00000041552"; protein_version "6"; tag "Ensembl_canonical";
7	ENSEMBL114_rn	exon	44980628	44980720	0.091767164390032	-	.	gene_id "ENSRNOG00000030316"; transcript_id "ENSRNOG00000030316_tx_10"; exon_id "7_44980628_44980720_-"; exonnum "35"; txlen "7305";
7	ENSEMBL114_rn	exon	44980628	44980720	0.091767164390032	-	.	gene_id "ENSRNOG00000030316"; transcript_id "ENSRNOG00000030316_tx_11"; exon_id "7_44980628_44980720_-"; exonnum "35"; txlen "7316";
7	ENSEMBL114_rn	exon	44980628	44980720	0.091767164390032	-	.	gene_id "ENSRNOG00000030316"; transcript_id "ENSRNOG00000030316_tx_12"; exon_id "7_44980628_44980720_-"; exonnum "35"; txlen "7319";
7	ENSEMBL114_rn	exon	44980628	44980720	0.091767164390032	-	.	gene_id "ENSRNOG00000030316"; transcript_id "ENSRNOG00000030316_tx_13"; exon_id "7_44980628_44980720_-"; exonnum "36"; txlen "7424";
7	ENSEMBL114_rn	exon	44980628	44980720	0.091767164390032	-	.	gene_id "ENSRNOG00000030316"; transcript_id "ENSRNOG00000030316_tx_14"; exon_id "7_44980628_44980720_-"; exonnum "36"; txlen "7427";
7	ENSEMBL114_rn	exon	44980628	44980720	0.0886820666253028	-	.	gene_id "ENSRNOG00000030316"; transcript_id "ENSRNOG00000030316_tx_15"; exon_id "7_44980628_44980720_-"; exonnum "44"; txlen "8246";
7	ENSEMBL114_rn	exon	44980628	44980720	0.0756468729707088	-	.	gene_id "ENSRNOG00000030316"; transcript_id "ENSRNOG00000030316_tx_16"; exon_id "7_44980628_44980720_-"; exonnum "44"; txlen "8234";
7	ENSEMBL114_rn	exon	44980628	44980720	0.0617268105236847	-	.	gene_id "ENSRNOG00000030316"; transcript_id "ENSRNOG00000030316_tx_17"; exon_id "7_44980628_44980720_-"; exonnum "45"; txlen "8337";
7	ENSEMBL114_rn	exon	44980628	44980720	0.0538849713501134	-	.	gene_id "ENSRNOG00000030316"; transcript_id "ENSRNOG00000030316_tx_18"; exon_id "7_44980628_44980720_-"; exonnum "45"; txlen "8349";
7	ENSEMBL114_rn	exon	44980628	44980720	0.0505113586790336	-	.	gene_id "ENSRNOG00000030316"; transcript_id "ENSRNOG00000030316_tx_19"; exon_id "7_44980628_44980720_-"; exonnum "45"; txlen "8352";
7	ENSEMBL114_rn	exon	44980628	44980720	0.0390277832245006	-	.	gene_id "ENSRNOG00000030316"; transcript_id "ENSRNOG00000030316_tx_22"; exon_id "7_44980628_44980720_-"; exonnum "45"; txlen "8340";
7	ENSEMBL114_rn	exon	44980628	44980720	0.0235572737719139	-	.	gene_id "ENSRNOG00000030316"; transcript_id "ENSRNOG00000030316_tx_24"; exon_id "7_44980628_44980720_-"; exonnum "6"; txlen "3559";
7	ENSEMBL114_rn	exon	44980628	44980720	0.0184572813377017	-	.	gene_id "ENSRNOG00000030316"; transcript_id "ENSRNOG00000030316_tx_25"; exon_id "7_44980628_44980720_-"; exonnum "43"; txlen "8121";
7	ENSEMBL114_rn	exon	44980628	44980720	0.0184572813377017	-	.	gene_id "ENSRNOG00000030316"; transcript_id "ENSRNOG00000030316_tx_26"; exon_id "7_44980628_44980720_-"; exonnum "43"; txlen "8124";
7	ENSEMBL114_rn	exon	44980628	44980720	0.0184572813377017	-	.	gene_id "ENSRNOG00000030316"; transcript_id "ENSRNOG00000030316_tx_27"; exon_id "7_44980628_44980720_-"; exonnum "44"; txlen "8227";
7	ENSEMBL114_rn	exon	44980628	44980720	0.0184572813377017	-	.	gene_id "ENSRNOG00000030316"; transcript_id "ENSRNOG00000030316_tx_28"; exon_id "7_44980628_44980720_-"; exonnum "44"; txlen "8230";
7	ENSEMBL114_rn	exon	44980628	44980720	0.016785977739661	-	.	gene_id "ENSRNOG00000030316"; transcript_id "ENSRNOG00000030316_tx_30"; exon_id "7_44980628_44980720_-"; exonnum "46"; txlen "8433";
7	ENSEMBL114_rn	exon	44980628	44980720	0.016785977739661	-	.	gene_id "ENSRNOG00000030316"; transcript_id "ENSRNOG00000030316_tx_31"; exon_id "7_44980628_44980720_-"; exonnum "46"; txlen "8436";
7	ENSEMBL114_rn	exon	44980628	44980720	0.0156412284184933	-	.	gene_id "ENSRNOG00000030316"; transcript_id "ENSRNOG00000030316_tx_32"; exon_id "7_44980628_44980720_-"; exonnum "45"; txlen "8300";
7	ENSEMBL114_rn	exon	44980628	44980720	0.0156412284184933	-	.	gene_id "ENSRNOG00000030316"; transcript_id "ENSRNOG00000030316_tx_33"; exon_id "7_44980628_44980720_-"; exonnum "45"; txlen "8303";
7	ENSEMBL114_rn	exon	44980628	44980720	0.0130603427836257	-	.	gene_id "ENSRNOG00000030316"; transcript_id "ENSRNOG00000030316_tx_35"; exon_id "7_44980628_44980720_-"; exonnum "43"; txlen "8109";
7	ENSEMBL114_rn	exon	44980628	44980720	0.0130603427836257	-	.	gene_id "ENSRNOG00000030316"; transcript_id "ENSRNOG00000030316_tx_36"; exon_id "7_44980628_44980720_-"; exonnum "43"; txlen "8112";
7	ENSEMBL114_rn	exon	44980628	44980720	0.0130603427836257	-	.	gene_id "ENSRNOG00000030316"; transcript_id "ENSRNOG00000030316_tx_37"; exon_id "7_44980628_44980720_-"; exonnum "44"; txlen "8215";
7	ENSEMBL114_rn	exon	44980628	44980720	0.0130603427836257	-	.	gene_id "ENSRNOG00000030316"; transcript_id "ENSRNOG00000030316_tx_38"; exon_id "7_44980628_44980720_-"; exonnum "44"; txlen "8218";
7	ENSEMBL114_rn	exon	44980628	44980720	0.01303341890128	-	.	gene_id "ENSRNOG00000030316"; transcript_id "ENSRNOG00000030316_tx_39"; exon_id "7_44980628_44980720_-"; exonnum "46"; txlen "8421";
7	ENSEMBL114_rn	exon	44980628	44980720	0.01303341890128	-	.	gene_id "ENSRNOG00000030316"; transcript_id "ENSRNOG00000030316_tx_40"; exon_id "7_44980628_44980720_-"; exonnum "46"; txlen "8424";
7	ENSEMBL114_rn	exon	44980628	44980720	0.012084267451259	-	.	gene_id "ENSRNOG00000030316"; transcript_id "ENSRNOG00000030316_tx_41"; exon_id "7_44980628_44980720_-"; exonnum "45"; txlen "8311";
7	ENSEMBL114_rn	exon	44980628	44980720	0.012084267451259	-	.	gene_id "ENSRNOG00000030316"; transcript_id "ENSRNOG00000030316_tx_42"; exon_id "7_44980628_44980720_-"; exonnum "45"; txlen "8314";
7	ENSEMBL114_rn	exon	44980628	44980720	0.0118722746779236	-	.	gene_id "ENSRNOG00000030316"; transcript_id "ENSRNOG00000030316_tx_43"; exon_id "7_44980628_44980720_-"; exonnum "43"; txlen "8093";
7	ENSEMBL114_rn	exon	44980628	44980720	0.0118722746779236	-	.	gene_id "ENSRNOG00000030316"; transcript_id "ENSRNOG00000030316_tx_44"; exon_id "7_44980628_44980720_-"; exonnum "43"; txlen "8096";
7	ENSEMBL114_rn	exon	44980628	44980720	0.0110749609219602	-	.	gene_id "ENSRNOG00000030316"; transcript_id "ENSRNOG00000030316_tx_45"; exon_id "7_44980628_44980720_-"; exonnum "45"; txlen "8376";
7	ENSEMBL114_rn	exon	44980628	44980720	0.0110749609219602	-	.	gene_id "ENSRNOG00000030316"; transcript_id "ENSRNOG00000030316_tx_46"; exon_id "7_44980628_44980720_-"; exonnum "45"; txlen "8379";
7	ENSEMBL114_rn	exon	44980628	44980720	0.0108491006245451	-	.	gene_id "ENSRNOG00000030316"; transcript_id "ENSRNOG00000030316_tx_47"; exon_id "7_44980628_44980720_-"; exonnum "47"; txlen "8490";
7	ENSEMBL114_rn	exon	44980628	44980720	0.0108491006245451	-	.	gene_id "ENSRNOG00000030316"; transcript_id "ENSRNOG00000030316_tx_48"; exon_id "7_44980628_44980720_-"; exonnum "47"; txlen "8493";
7	ENSEMBL114_rn	exon	44980628	44980720	0.0100249675287059	-	.	gene_id "ENSRNOG00000030316"; transcript_id "ENSRNOG00000030316_tx_49"; exon_id "7_44980628_44980720_-"; exonnum "45"; txlen "8312";
7	ENSEMBL114_rn	exon	44980628	44980720	0.113807208822341	-	.	gene_id "ENSRNOG00000030316"; transcript_id "ENSRNOG00000030316_tx_5"; exon_id "7_44980628_44980720_-"; exonnum "44"; txlen "8231";
7	ENSEMBL114_rn	exon	44980628	44980720	0.0100249675287059	-	.	gene_id "ENSRNOG00000030316"; transcript_id "ENSRNOG00000030316_tx_50"; exon_id "7_44980628_44980720_-"; exonnum "45"; txlen "8315";
7	ENSEMBL114_rn	exon	44980628	44980720	0.0100249675287059	-	.	gene_id "ENSRNOG00000030316"; transcript_id "ENSRNOG00000030316_tx_51"; exon_id "7_44980628_44980720_-"; exonnum "47"; txlen "8502";
7	ENSEMBL114_rn	exon	44980628	44980720	0.0100249675287059	-	.	gene_id "ENSRNOG00000030316"; transcript_id "ENSRNOG00000030316_tx_52"; exon_id "7_44980628_44980720_-"; exonnum "47"; txlen "8505";
7	ENSEMBL114_rn	exon	44980628	44980720	0.0094478686868348	-	.	gene_id "ENSRNOG00000030316"; transcript_id "ENSRNOG00000030316_tx_53"; exon_id "7_44980628_44980720_-"; exonnum "43"; txlen "8081";
7	ENSEMBL114_rn	exon	44980628	44980720	0.0094478686868348	-	.	gene_id "ENSRNOG00000030316"; transcript_id "ENSRNOG00000030316_tx_54"; exon_id "7_44980628_44980720_-"; exonnum "43"; txlen "8084";
7	ENSEMBL114_rn	exon	44980628	44980720	0.00843973701860276	-	.	gene_id "ENSRNOG00000030316"; transcript_id "ENSRNOG00000030316_tx_55"; exon_id "7_44980628_44980720_-"; exonnum "45"; txlen "8364";
7	ENSEMBL114_rn	exon	44980628	44980720	0.00843973701860276	-	.	gene_id "ENSRNOG00000030316"; transcript_id "ENSRNOG00000030316_tx_56"; exon_id "7_44980628_44980720_-"; exonnum "45"; txlen "8367";
7	ENSEMBL114_rn	exon	44980628	44980720	0.008331708612878	-	.	gene_id "ENSRNOG00000030316"; transcript_id "ENSRNOG00000030316_tx_57"; exon_id "7_44980628_44980720_-"; exonnum "45"; txlen "8299";
7	ENSEMBL114_rn	exon	44980628	44980720	0.008331708612878	-	.	gene_id "ENSRNOG00000030316"; transcript_id "ENSRNOG00000030316_tx_58"; exon_id "7_44980628_44980720_-"; exonnum "45"; txlen "8302";
7	ENSEMBL114_rn	exon	44980628	44980720	0.0920556792963826	-	.	gene_id "ENSRNOG00000030316"; transcript_id "ENSRNOG00000030316_tx_6"; exon_id "7_44980628_44980720_-"; exonnum "44"; txlen "8243";
7	ENSEMBL114_rn	exon	44980628	44980720	0.00614739033614308	-	.	gene_id "ENSRNOG00000030316"; transcript_id "ENSRNOG00000030316_tx_61"; exon_id "7_44980628_44980720_-"; exonnum "44"; txlen "8178";
7	ENSEMBL114_rn	exon	44980628	44980720	0.00614739033614308	-	.	gene_id "ENSRNOG00000030316"; transcript_id "ENSRNOG00000030316_tx_62"; exon_id "7_44980628_44980720_-"; exonnum "44"; txlen "8181";
7	ENSEMBL114_rn	exon	44980628	44980720	0.00614739033614308	-	.	gene_id "ENSRNOG00000030316"; transcript_id "ENSRNOG00000030316_tx_63"; exon_id "7_44980628_44980720_-"; exonnum "45"; txlen "8284";
7	ENSEMBL114_rn	exon	44980628	44980720	0.00614739033614308	-	.	gene_id "ENSRNOG00000030316"; transcript_id "ENSRNOG00000030316_tx_64"; exon_id "7_44980628_44980720_-"; exonnum "46"; txlen "8406";
7	ENSEMBL114_rn	exon	44980628	44980720	0.00614739033614308	-	.	gene_id "ENSRNOG00000030316"; transcript_id "ENSRNOG00000030316_tx_65"; exon_id "7_44980628_44980720_-"; exonnum "46"; txlen "8409";
7	ENSEMBL114_rn	exon	44980628	44980720	0.00614739033614308	-	.	gene_id "ENSRNOG00000030316"; transcript_id "ENSRNOG00000030316_tx_66"; exon_id "7_44980628_44980720_-"; exonnum "46"; txlen "8368";
7	ENSEMBL114_rn	exon	44980628	44980720	0.00604659728467336	-	.	gene_id "ENSRNOG00000030316"; transcript_id "ENSRNOG00000030316_tx_67"; exon_id "7_44980628_44980720_-"; exonnum "46"; txlen "8418";
7	ENSEMBL114_rn	exon	44980628	44980720	0.00600222220181099	-	.	gene_id "ENSRNOG00000030316"; transcript_id "ENSRNOG00000030316_tx_68"; exon_id "7_44980628_44980720_-"; exonnum "44"; txlen "8162";
7	ENSEMBL114_rn	exon	44980628	44980720	0.091767164390032	-	.	gene_id "ENSRNOG00000030316"; transcript_id "ENSRNOG00000030316_tx_7"; exon_id "7_44980628_44980720_-"; exonnum "34"; txlen "7194";
7	ENSEMBL114_rn	exon	44980628	44980720	0.091767164390032	-	.	gene_id "ENSRNOG00000030316"; transcript_id "ENSRNOG00000030316_tx_8"; exon_id "7_44980628_44980720_-"; exonnum "34"; txlen "7197";
7	ENSEMBL114_rn	exon	44980628	44980720	0.091767164390032	-	.	gene_id "ENSRNOG00000030316"; transcript_id "ENSRNOG00000030316_tx_9"; exon_id "7_44980628_44980720_-"; exonnum "35"; txlen "7302";
7	ensembl	exon	44980811	44980834	0	-	.	gene_id "ENSRNOG00000030316"; gene_version "7"; transcript_id "ENSRNOT00000127616"; transcript_version "1"; exon_number "35"; gene_name "Otogl"; gene_source "ensembl"; gene_biotype "protein_coding"; transcript_name "Otogl-202"; transcript_source "ensembl"; transcript_biotype "protein_coding"; exon_id "ENSRNOE00000432174"; exon_version "1";
7	ensembl	CDS	44980811	44980834	0	-	0	gene_id "ENSRNOG00000030316"; gene_version "7"; transcript_id "ENSRNOT00000127616"; transcript_version "1"; exon_number "35"; gene_name "Otogl"; gene_source "ensembl"; gene_biotype "protein_coding"; transcript_name "Otogl-202"; transcript_source "ensembl"; transcript_biotype "protein_coding"; protein_id "ENSRNOP00000106393"; protein_version "1";
7	ensembl	exon	44980811	44980834	0	-	.	gene_id "ENSRNOG00000030316"; gene_version "7"; transcript_id "ENSRNOT00000148933"; transcript_version "1"; exon_number "34"; gene_name "Otogl"; gene_source "ensembl"; gene_biotype "protein_coding"; transcript_name "Otogl-203"; transcript_source "ensembl"; transcript_biotype "protein_coding"; exon_id "ENSRNOE00000432174"; exon_version "1";
7	ensembl	CDS	44980811	44980834	0	-	0	gene_id "ENSRNOG00000030316"; gene_version "7"; transcript_id "ENSRNOT00000148933"; transcript_version "1"; exon_number "34"; gene_name "Otogl"; gene_source "ensembl"; gene_biotype "protein_coding"; transcript_name "Otogl-203"; transcript_source "ensembl"; transcript_biotype "protein_coding"; protein_id "ENSRNOP00000100820"; protein_version "1";
7	ensembl	exon	44980811	44980834	0	-	.	gene_id "ENSRNOG00000030316"; gene_version "7"; transcript_id "ENSRNOT00000160113"; transcript_version "1"; exon_number "35"; gene_name "Otogl"; gene_source "ensembl"; gene_biotype "protein_coding"; transcript_name "Otogl-204"; transcript_source "ensembl"; transcript_biotype "protein_coding"; exon_id "ENSRNOE00000432174"; exon_version "1";
7	ensembl	CDS	44980811	44980834	0	-	0	gene_id "ENSRNOG00000030316"; gene_version "7"; transcript_id "ENSRNOT00000160113"; transcript_version "1"; exon_number "35"; gene_name "Otogl"; gene_source "ensembl"; gene_biotype "protein_coding"; transcript_name "Otogl-204"; transcript_source "ensembl"; transcript_biotype "protein_coding"; protein_id "ENSRNOP00000103406"; protein_version "1";
7	ensembl	exon	44980811	44980834	0	-	.	gene_id "ENSRNOG00000030316"; gene_version "7"; transcript_id "ENSRNOT00000043774"; transcript_version "7"; exon_number "40"; gene_name "Otogl"; gene_source "ensembl"; gene_biotype "protein_coding"; transcript_name "Otogl-201"; transcript_source "ensembl"; transcript_biotype "protein_coding"; exon_id "ENSRNOE00000432174"; exon_version "1"; tag "Ensembl_canonical";
7	ensembl	CDS	44980811	44980834	0	-	0	gene_id "ENSRNOG00000030316"; gene_version "7"; transcript_id "ENSRNOT00000043774"; transcript_version "7"; exon_number "40"; gene_name "Otogl"; gene_source "ensembl"; gene_biotype "protein_coding"; transcript_name "Otogl-201"; transcript_source "ensembl"; transcript_biotype "protein_coding"; protein_id "ENSRNOP00000041552"; protein_version "6"; tag "Ensembl_canonical";
7	ENSEMBL114_rn	exon	44980811	44980834	0.091767164390032	-	.	gene_id "ENSRNOG00000030316"; transcript_id "ENSRNOG00000030316_tx_10"; exon_id "7_44980811_44980834_-"; exonnum "34"; txlen "7305";
7	ENSEMBL114_rn	exon	44980811	44980834	0.091767164390032	-	.	gene_id "ENSRNOG00000030316"; transcript_id "ENSRNOG00000030316_tx_11"; exon_id "7_44980811_44980834_-"; exonnum "34"; txlen "7316";
7	ENSEMBL114_rn	exon	44980811	44980834	0.091767164390032	-	.	gene_id "ENSRNOG00000030316"; transcript_id "ENSRNOG00000030316_tx_12"; exon_id "7_44980811_44980834_-"; exonnum "34"; txlen "7319";
7	ENSEMBL114_rn	exon	44980811	44980834	0.091767164390032	-	.	gene_id "ENSRNOG00000030316"; transcript_id "ENSRNOG00000030316_tx_13"; exon_id "7_44980811_44980834_-"; exonnum "35"; txlen "7424";
7	ENSEMBL114_rn	exon	44980811	44980834	0.091767164390032	-	.	gene_id "ENSRNOG00000030316"; transcript_id "ENSRNOG00000030316_tx_14"; exon_id "7_44980811_44980834_-"; exonnum "35"; txlen "7427";
7	ENSEMBL114_rn	exon	44980811	44980834	0.0886820666253028	-	.	gene_id "ENSRNOG00000030316"; transcript_id "ENSRNOG00000030316_tx_15"; exon_id "7_44980811_44980834_-"; exonnum "43"; txlen "8246";
7	ENSEMBL114_rn	exon	44980811	44980834	0.0756468729707088	-	.	gene_id "ENSRNOG00000030316"; transcript_id "ENSRNOG00000030316_tx_16"; exon_id "7_44980811_44980834_-"; exonnum "43"; txlen "8234";
7	ENSEMBL114_rn	exon	44980811	44980834	0.0617268105236847	-	.	gene_id "ENSRNOG00000030316"; transcript_id "ENSRNOG00000030316_tx_17"; exon_id "7_44980811_44980834_-"; exonnum "44"; txlen "8337";
7	ENSEMBL114_rn	exon	44980811	44980834	0.0538849713501134	-	.	gene_id "ENSRNOG00000030316"; transcript_id "ENSRNOG00000030316_tx_18"; exon_id "7_44980811_44980834_-"; exonnum "44"; txlen "8349";
7	ENSEMBL114_rn	exon	44980811	44980834	0.0505113586790336	-	.	gene_id "ENSRNOG00000030316"; transcript_id "ENSRNOG00000030316_tx_19"; exon_id "7_44980811_44980834_-"; exonnum "44"; txlen "8352";
7	ENSEMBL114_rn	exon	44980811	44980834	0.0390277832245006	-	.	gene_id "ENSRNOG00000030316"; transcript_id "ENSRNOG00000030316_tx_22"; exon_id "7_44980811_44980834_-"; exonnum "44"; txlen "8340";
7	ENSEMBL114_rn	exon	44980811	44980834	0.0235572737719139	-	.	gene_id "ENSRNOG00000030316"; transcript_id "ENSRNOG00000030316_tx_24"; exon_id "7_44980811_44980834_-"; exonnum "5"; txlen "3559";
7	ENSEMBL114_rn	exon	44980811	44980834	0.0184572813377017	-	.	gene_id "ENSRNOG00000030316"; transcript_id "ENSRNOG00000030316_tx_25"; exon_id "7_44980811_44980834_-"; exonnum "42"; txlen "8121";
7	ENSEMBL114_rn	exon	44980811	44980834	0.0184572813377017	-	.	gene_id "ENSRNOG00000030316"; transcript_id "ENSRNOG00000030316_tx_26"; exon_id "7_44980811_44980834_-"; exonnum "42"; txlen "8124";
7	ENSEMBL114_rn	exon	44980811	44980834	0.0184572813377017	-	.	gene_id "ENSRNOG00000030316"; transcript_id "ENSRNOG00000030316_tx_27"; exon_id "7_44980811_44980834_-"; exonnum "43"; txlen "8227";
7	ENSEMBL114_rn	exon	44980811	44980834	0.0184572813377017	-	.	gene_id "ENSRNOG00000030316"; transcript_id "ENSRNOG00000030316_tx_28"; exon_id "7_44980811_44980834_-"; exonnum "43"; txlen "8230";
7	ENSEMBL114_rn	exon	44980811	44980834	0.016785977739661	-	.	gene_id "ENSRNOG00000030316"; transcript_id "ENSRNOG00000030316_tx_30"; exon_id "7_44980811_44980834_-"; exonnum "45"; txlen "8433";
7	ENSEMBL114_rn	exon	44980811	44980834	0.016785977739661	-	.	gene_id "ENSRNOG00000030316"; transcript_id "ENSRNOG00000030316_tx_31"; exon_id "7_44980811_44980834_-"; exonnum "45"; txlen "8436";
7	ENSEMBL114_rn	exon	44980811	44980834	0.0156412284184933	-	.	gene_id "ENSRNOG00000030316"; transcript_id "ENSRNOG00000030316_tx_32"; exon_id "7_44980811_44980834_-"; exonnum "44"; txlen "8300";
7	ENSEMBL114_rn	exon	44980811	44980834	0.0156412284184933	-	.	gene_id "ENSRNOG00000030316"; transcript_id "ENSRNOG00000030316_tx_33"; exon_id "7_44980811_44980834_-"; exonnum "44"; txlen "8303";
7	ENSEMBL114_rn	exon	44980811	44980834	0.0130603427836257	-	.	gene_id "ENSRNOG00000030316"; transcript_id "ENSRNOG00000030316_tx_35"; exon_id "7_44980811_44980834_-"; exonnum "42"; txlen "8109";
7	ENSEMBL114_rn	exon	44980811	44980834	0.0130603427836257	-	.	gene_id "ENSRNOG00000030316"; transcript_id "ENSRNOG00000030316_tx_36"; exon_id "7_44980811_44980834_-"; exonnum "42"; txlen "8112";
7	ENSEMBL114_rn	exon	44980811	44980834	0.0130603427836257	-	.	gene_id "ENSRNOG00000030316"; transcript_id "ENSRNOG00000030316_tx_37"; exon_id "7_44980811_44980834_-"; exonnum "43"; txlen "8215";
7	ENSEMBL114_rn	exon	44980811	44980834	0.0130603427836257	-	.	gene_id "ENSRNOG00000030316"; transcript_id "ENSRNOG00000030316_tx_38"; exon_id "7_44980811_44980834_-"; exonnum "43"; txlen "8218";
7	ENSEMBL114_rn	exon	44980811	44980834	0.01303341890128	-	.	gene_id "ENSRNOG00000030316"; transcript_id "ENSRNOG00000030316_tx_39"; exon_id "7_44980811_44980834_-"; exonnum "45"; txlen "8421";
7	ENSEMBL114_rn	exon	44980811	44980834	0.01303341890128	-	.	gene_id "ENSRNOG00000030316"; transcript_id "ENSRNOG00000030316_tx_40"; exon_id "7_44980811_44980834_-"; exonnum "45"; txlen "8424";
7	ENSEMBL114_rn	exon	44980811	44980834	0.012084267451259	-	.	gene_id "ENSRNOG00000030316"; transcript_id "ENSRNOG00000030316_tx_41"; exon_id "7_44980811_44980834_-"; exonnum "44"; txlen "8311";
7	ENSEMBL114_rn	exon	44980811	44980834	0.012084267451259	-	.	gene_id "ENSRNOG00000030316"; transcript_id "ENSRNOG00000030316_tx_42"; exon_id "7_44980811_44980834_-"; exonnum "44"; txlen "8314";
7	ENSEMBL114_rn	exon	44980811	44980834	0.0118722746779236	-	.	gene_id "ENSRNOG00000030316"; transcript_id "ENSRNOG00000030316_tx_43"; exon_id "7_44980811_44980834_-"; exonnum "42"; txlen "8093";
7	ENSEMBL114_rn	exon	44980811	44980834	0.0118722746779236	-	.	gene_id "ENSRNOG00000030316"; transcript_id "ENSRNOG00000030316_tx_44"; exon_id "7_44980811_44980834_-"; exonnum "42"; txlen "8096";
7	ENSEMBL114_rn	exon	44980811	44980834	0.0110749609219602	-	.	gene_id "ENSRNOG00000030316"; transcript_id "ENSRNOG00000030316_tx_45"; exon_id "7_44980811_44980834_-"; exonnum "44"; txlen "8376";
7	ENSEMBL114_rn	exon	44980811	44980834	0.0110749609219602	-	.	gene_id "ENSRNOG00000030316"; transcript_id "ENSRNOG00000030316_tx_46"; exon_id "7_44980811_44980834_-"; exonnum "44"; txlen "8379";
7	ENSEMBL114_rn	exon	44980811	44980834	0.0108491006245451	-	.	gene_id "ENSRNOG00000030316"; transcript_id "ENSRNOG00000030316_tx_47"; exon_id "7_44980811_44980834_-"; exonnum "46"; txlen "8490";
7	ENSEMBL114_rn	exon	44980811	44980834	0.0108491006245451	-	.	gene_id "ENSRNOG00000030316"; transcript_id "ENSRNOG00000030316_tx_48"; exon_id "7_44980811_44980834_-"; exonnum "46"; txlen "8493";
7	ENSEMBL114_rn	exon	44980811	44980834	0.0100249675287059	-	.	gene_id "ENSRNOG00000030316"; transcript_id "ENSRNOG00000030316_tx_49"; exon_id "7_44980811_44980834_-"; exonnum "44"; txlen "8312";
7	ENSEMBL114_rn	exon	44980811	44980834	0.113807208822341	-	.	gene_id "ENSRNOG00000030316"; transcript_id "ENSRNOG00000030316_tx_5"; exon_id "7_44980811_44980834_-"; exonnum "43"; txlen "8231";
7	ENSEMBL114_rn	exon	44980811	44980834	0.0100249675287059	-	.	gene_id "ENSRNOG00000030316"; transcript_id "ENSRNOG00000030316_tx_50"; exon_id "7_44980811_44980834_-"; exonnum "44"; txlen "8315";
7	ENSEMBL114_rn	exon	44980811	44980834	0.0100249675287059	-	.	gene_id "ENSRNOG00000030316"; transcript_id "ENSRNOG00000030316_tx_51"; exon_id "7_44980811_44980834_-"; exonnum "46"; txlen "8502";
7	ENSEMBL114_rn	exon	44980811	44980834	0.0100249675287059	-	.	gene_id "ENSRNOG00000030316"; transcript_id "ENSRNOG00000030316_tx_52"; exon_id "7_44980811_44980834_-"; exonnum "46"; txlen "8505";
7	ENSEMBL114_rn	exon	44980811	44980834	0.0094478686868348	-	.	gene_id "ENSRNOG00000030316"; transcript_id "ENSRNOG00000030316_tx_53"; exon_id "7_44980811_44980834_-"; exonnum "42"; txlen "8081";
7	ENSEMBL114_rn	exon	44980811	44980834	0.0094478686868348	-	.	gene_id "ENSRNOG00000030316"; transcript_id "ENSRNOG00000030316_tx_54"; exon_id "7_44980811_44980834_-"; exonnum "42"; txlen "8084";
7	ENSEMBL114_rn	exon	44980811	44980834	0.00843973701860276	-	.	gene_id "ENSRNOG00000030316"; transcript_id "ENSRNOG00000030316_tx_55"; exon_id "7_44980811_44980834_-"; exonnum "44"; txlen "8364";
7	ENSEMBL114_rn	exon	44980811	44980834	0.00843973701860276	-	.	gene_id "ENSRNOG00000030316"; transcript_id "ENSRNOG00000030316_tx_56"; exon_id "7_44980811_44980834_-"; exonnum "44"; txlen "8367";
7	ENSEMBL114_rn	exon	44980811	44980834	0.008331708612878	-	.	gene_id "ENSRNOG00000030316"; transcript_id "ENSRNOG00000030316_tx_57"; exon_id "7_44980811_44980834_-"; exonnum "44"; txlen "8299";
```
