## Supplementary material for "Significantly Improved Mouse and Rat Genome Annotation Using Sequence Read Archive RNA-seq Data": rat_SRA_ENSEMBL114.gtf: rat_SRA_ENSEMBL114.gtf (part 908 of 1073)

```
7	ENSEMBL114_rn	exon	44980811	44980834	0.008331708612878	-	.	gene_id "ENSRNOG00000030316"; transcript_id "ENSRNOG00000030316_tx_58"; exon_id "7_44980811_44980834_-"; exonnum "44"; txlen "8302";
7	ENSEMBL114_rn	exon	44980811	44980834	0.0920556792963826	-	.	gene_id "ENSRNOG00000030316"; transcript_id "ENSRNOG00000030316_tx_6"; exon_id "7_44980811_44980834_-"; exonnum "43"; txlen "8243";
7	ENSEMBL114_rn	exon	44980811	44980834	0.00614739033614308	-	.	gene_id "ENSRNOG00000030316"; transcript_id "ENSRNOG00000030316_tx_61"; exon_id "7_44980811_44980834_-"; exonnum "43"; txlen "8178";
7	ENSEMBL114_rn	exon	44980811	44980834	0.00614739033614308	-	.	gene_id "ENSRNOG00000030316"; transcript_id "ENSRNOG00000030316_tx_62"; exon_id "7_44980811_44980834_-"; exonnum "43"; txlen "8181";
7	ENSEMBL114_rn	exon	44980811	44980834	0.00614739033614308	-	.	gene_id "ENSRNOG00000030316"; transcript_id "ENSRNOG00000030316_tx_63"; exon_id "7_44980811_44980834_-"; exonnum "44"; txlen "8284";
7	ENSEMBL114_rn	exon	44980811	44980834	0.00614739033614308	-	.	gene_id "ENSRNOG00000030316"; transcript_id "ENSRNOG00000030316_tx_64"; exon_id "7_44980811_44980834_-"; exonnum "45"; txlen "8406";
7	ENSEMBL114_rn	exon	44980811	44980834	0.00614739033614308	-	.	gene_id "ENSRNOG00000030316"; transcript_id "ENSRNOG00000030316_tx_65"; exon_id "7_44980811_44980834_-"; exonnum "45"; txlen "8409";
7	ENSEMBL114_rn	exon	44980811	44980834	0.00614739033614308	-	.	gene_id "ENSRNOG00000030316"; transcript_id "ENSRNOG00000030316_tx_66"; exon_id "7_44980811_44980834_-"; exonnum "45"; txlen "8368";
7	ENSEMBL114_rn	exon	44980811	44980834	0.00604659728467336	-	.	gene_id "ENSRNOG00000030316"; transcript_id "ENSRNOG00000030316_tx_67"; exon_id "7_44980811_44980834_-"; exonnum "45"; txlen "8418";
7	ENSEMBL114_rn	exon	44980811	44980834	0.00600222220181099	-	.	gene_id "ENSRNOG00000030316"; transcript_id "ENSRNOG00000030316_tx_68"; exon_id "7_44980811_44980834_-"; exonnum "43"; txlen "8162";
7	ENSEMBL114_rn	exon	44980811	44980834	0.091767164390032	-	.	gene_id "ENSRNOG00000030316"; transcript_id "ENSRNOG00000030316_tx_7"; exon_id "7_44980811_44980834_-"; exonnum "33"; txlen "7194";
7	ENSEMBL114_rn	exon	44980811	44980834	0.091767164390032	-	.	gene_id "ENSRNOG00000030316"; transcript_id "ENSRNOG00000030316_tx_8"; exon_id "7_44980811_44980834_-"; exonnum "33"; txlen "7197";
7	ENSEMBL114_rn	exon	44980811	44980834	0.091767164390032	-	.	gene_id "ENSRNOG00000030316"; transcript_id "ENSRNOG00000030316_tx_9"; exon_id "7_44980811_44980834_-"; exonnum "34"; txlen "7302";
7	ensembl	exon	44981055	44981197	0	-	.	gene_id "ENSRNOG00000030316"; gene_version "7"; transcript_id "ENSRNOT00000127616"; transcript_version "1"; exon_number "34"; gene_name "Otogl"; gene_source "ensembl"; gene_biotype "protein_coding"; transcript_name "Otogl-202"; transcript_source "ensembl"; transcript_biotype "protein_coding"; exon_id "ENSRNOE00000317845"; exon_version "1";
7	ensembl	CDS	44981055	44981197	0	-	2	gene_id "ENSRNOG00000030316"; gene_version "7"; transcript_id "ENSRNOT00000127616"; transcript_version "1"; exon_number "34"; gene_name "Otogl"; gene_source "ensembl"; gene_biotype "protein_coding"; transcript_name "Otogl-202"; transcript_source "ensembl"; transcript_biotype "protein_coding"; protein_id "ENSRNOP00000106393"; protein_version "1";
7	ensembl	exon	44981055	44981197	0	-	.	gene_id "ENSRNOG00000030316"; gene_version "7"; transcript_id "ENSRNOT00000148933"; transcript_version "1"; exon_number "33"; gene_name "Otogl"; gene_source "ensembl"; gene_biotype "protein_coding"; transcript_name "Otogl-203"; transcript_source "ensembl"; transcript_biotype "protein_coding"; exon_id "ENSRNOE00000317845"; exon_version "1";
7	ensembl	CDS	44981055	44981197	0	-	2	gene_id "ENSRNOG00000030316"; gene_version "7"; transcript_id "ENSRNOT00000148933"; transcript_version "1"; exon_number "33"; gene_name "Otogl"; gene_source "ensembl"; gene_biotype "protein_coding"; transcript_name "Otogl-203"; transcript_source "ensembl"; transcript_biotype "protein_coding"; protein_id "ENSRNOP00000100820"; protein_version "1";
7	ensembl	exon	44981055	44981197	0	-	.	gene_id "ENSRNOG00000030316"; gene_version "7"; transcript_id "ENSRNOT00000160113"; transcript_version "1"; exon_number "34"; gene_name "Otogl"; gene_source "ensembl"; gene_biotype "protein_coding"; transcript_name "Otogl-204"; transcript_source "ensembl"; transcript_biotype "protein_coding"; exon_id "ENSRNOE00000317845"; exon_version "1";
7	ensembl	CDS	44981055	44981197	0	-	2	gene_id "ENSRNOG00000030316"; gene_version "7"; transcript_id "ENSRNOT00000160113"; transcript_version "1"; exon_number "34"; gene_name "Otogl"; gene_source "ensembl"; gene_biotype "protein_coding"; transcript_name "Otogl-204"; transcript_source "ensembl"; transcript_biotype "protein_coding"; protein_id "ENSRNOP00000103406"; protein_version "1";
7	ensembl	exon	44981055	44981197	0	-	.	gene_id "ENSRNOG00000030316"; gene_version "7"; transcript_id "ENSRNOT00000043774"; transcript_version "7"; exon_number "39"; gene_name "Otogl"; gene_source "ensembl"; gene_biotype "protein_coding"; transcript_name "Otogl-201"; transcript_source "ensembl"; transcript_biotype "protein_coding"; exon_id "ENSRNOE00000317845"; exon_version "1"; tag "Ensembl_canonical";
7	ensembl	CDS	44981055	44981197	0	-	2	gene_id "ENSRNOG00000030316"; gene_version "7"; transcript_id "ENSRNOT00000043774"; transcript_version "7"; exon_number "39"; gene_name "Otogl"; gene_source "ensembl"; gene_biotype "protein_coding"; transcript_name "Otogl-201"; transcript_source "ensembl"; transcript_biotype "protein_coding"; protein_id "ENSRNOP00000041552"; protein_version "6"; tag "Ensembl_canonical";
7	ENSEMBL114_rn	exon	44981055	44981197	0.091767164390032	-	.	gene_id "ENSRNOG00000030316"; transcript_id "ENSRNOG00000030316_tx_10"; exon_id "7_44981055_44981197_-"; exonnum "33"; txlen "7305";
7	ENSEMBL114_rn	exon	44981055	44981197	0.091767164390032	-	.	gene_id "ENSRNOG00000030316"; transcript_id "ENSRNOG00000030316_tx_11"; exon_id "7_44981055_44981197_-"; exonnum "33"; txlen "7316";
7	ENSEMBL114_rn	exon	44981055	44981197	0.091767164390032	-	.	gene_id "ENSRNOG00000030316"; transcript_id "ENSRNOG00000030316_tx_12"; exon_id "7_44981055_44981197_-"; exonnum "33"; txlen "7319";
7	ENSEMBL114_rn	exon	44981055	44981197	0.091767164390032	-	.	gene_id "ENSRNOG00000030316"; transcript_id "ENSRNOG00000030316_tx_13"; exon_id "7_44981055_44981197_-"; exonnum "34"; txlen "7424";
7	ENSEMBL114_rn	exon	44981055	44981197	0.091767164390032	-	.	gene_id "ENSRNOG00000030316"; transcript_id "ENSRNOG00000030316_tx_14"; exon_id "7_44981055_44981197_-"; exonnum "34"; txlen "7427";
7	ENSEMBL114_rn	exon	44981055	44981197	0.0886820666253028	-	.	gene_id "ENSRNOG00000030316"; transcript_id "ENSRNOG00000030316_tx_15"; exon_id "7_44981055_44981197_-"; exonnum "42"; txlen "8246";
7	ENSEMBL114_rn	exon	44981055	44981197	0.0756468729707088	-	.	gene_id "ENSRNOG00000030316"; transcript_id "ENSRNOG00000030316_tx_16"; exon_id "7_44981055_44981197_-"; exonnum "42"; txlen "8234";
7	ENSEMBL114_rn	exon	44981055	44981197	0.0617268105236847	-	.	gene_id "ENSRNOG00000030316"; transcript_id "ENSRNOG00000030316_tx_17"; exon_id "7_44981055_44981197_-"; exonnum "43"; txlen "8337";
7	ENSEMBL114_rn	exon	44981055	44981197	0.0538849713501134	-	.	gene_id "ENSRNOG00000030316"; transcript_id "ENSRNOG00000030316_tx_18"; exon_id "7_44981055_44981197_-"; exonnum "43"; txlen "8349";
7	ENSEMBL114_rn	exon	44981055	44981197	0.0505113586790336	-	.	gene_id "ENSRNOG00000030316"; transcript_id "ENSRNOG00000030316_tx_19"; exon_id "7_44981055_44981197_-"; exonnum "43"; txlen "8352";
7	ENSEMBL114_rn	exon	44981055	44981197	0.0390277832245006	-	.	gene_id "ENSRNOG00000030316"; transcript_id "ENSRNOG00000030316_tx_22"; exon_id "7_44981055_44981197_-"; exonnum "43"; txlen "8340";
7	ENSEMBL114_rn	exon	44981055	44981197	0.0235572737719139	-	.	gene_id "ENSRNOG00000030316"; transcript_id "ENSRNOG00000030316_tx_24"; exon_id "7_44981055_44981197_-"; exonnum "4"; txlen "3559";
7	ENSEMBL114_rn	exon	44981055	44981197	0.0184572813377017	-	.	gene_id "ENSRNOG00000030316"; transcript_id "ENSRNOG00000030316_tx_25"; exon_id "7_44981055_44981197_-"; exonnum "41"; txlen "8121";
7	ENSEMBL114_rn	exon	44981055	44981197	0.0184572813377017	-	.	gene_id "ENSRNOG00000030316"; transcript_id "ENSRNOG00000030316_tx_26"; exon_id "7_44981055_44981197_-"; exonnum "41"; txlen "8124";
7	ENSEMBL114_rn	exon	44981055	44981197	0.0184572813377017	-	.	gene_id "ENSRNOG00000030316"; transcript_id "ENSRNOG00000030316_tx_27"; exon_id "7_44981055_44981197_-"; exonnum "42"; txlen "8227";
7	ENSEMBL114_rn	exon	44981055	44981197	0.0184572813377017	-	.	gene_id "ENSRNOG00000030316"; transcript_id "ENSRNOG00000030316_tx_28"; exon_id "7_44981055_44981197_-"; exonnum "42"; txlen "8230";
7	ENSEMBL114_rn	exon	44981055	44981197	0.016785977739661	-	.	gene_id "ENSRNOG00000030316"; transcript_id "ENSRNOG00000030316_tx_30"; exon_id "7_44981055_44981197_-"; exonnum "44"; txlen "8433";
7	ENSEMBL114_rn	exon	44981055	44981197	0.016785977739661	-	.	gene_id "ENSRNOG00000030316"; transcript_id "ENSRNOG00000030316_tx_31"; exon_id "7_44981055_44981197_-"; exonnum "44"; txlen "8436";
7	ENSEMBL114_rn	exon	44981055	44981197	0.0156412284184933	-	.	gene_id "ENSRNOG00000030316"; transcript_id "ENSRNOG00000030316_tx_32"; exon_id "7_44981055_44981197_-"; exonnum "43"; txlen "8300";
7	ENSEMBL114_rn	exon	44981055	44981197	0.0156412284184933	-	.	gene_id "ENSRNOG00000030316"; transcript_id "ENSRNOG00000030316_tx_33"; exon_id "7_44981055_44981197_-"; exonnum "43"; txlen "8303";
7	ENSEMBL114_rn	exon	44981055	44981197	0.0130603427836257	-	.	gene_id "ENSRNOG00000030316"; transcript_id "ENSRNOG00000030316_tx_35"; exon_id "7_44981055_44981197_-"; exonnum "41"; txlen "8109";
7	ENSEMBL114_rn	exon	44981055	44981197	0.0130603427836257	-	.	gene_id "ENSRNOG00000030316"; transcript_id "ENSRNOG00000030316_tx_36"; exon_id "7_44981055_44981197_-"; exonnum "41"; txlen "8112";
7	ENSEMBL114_rn	exon	44981055	44981197	0.0130603427836257	-	.	gene_id "ENSRNOG00000030316"; transcript_id "ENSRNOG00000030316_tx_37"; exon_id "7_44981055_44981197_-"; exonnum "42"; txlen "8215";
7	ENSEMBL114_rn	exon	44981055	44981197	0.0130603427836257	-	.	gene_id "ENSRNOG00000030316"; transcript_id "ENSRNOG00000030316_tx_38"; exon_id "7_44981055_44981197_-"; exonnum "42"; txlen "8218";
7	ENSEMBL114_rn	exon	44981055	44981197	0.01303341890128	-	.	gene_id "ENSRNOG00000030316"; transcript_id "ENSRNOG00000030316_tx_39"; exon_id "7_44981055_44981197_-"; exonnum "44"; txlen "8421";
7	ENSEMBL114_rn	exon	44981055	44981197	0.01303341890128	-	.	gene_id "ENSRNOG00000030316"; transcript_id "ENSRNOG00000030316_tx_40"; exon_id "7_44981055_44981197_-"; exonnum "44"; txlen "8424";
7	ENSEMBL114_rn	exon	44981055	44981197	0.012084267451259	-	.	gene_id "ENSRNOG00000030316"; transcript_id "ENSRNOG00000030316_tx_41"; exon_id "7_44981055_44981197_-"; exonnum "43"; txlen "8311";
7	ENSEMBL114_rn	exon	44981055	44981197	0.012084267451259	-	.	gene_id "ENSRNOG00000030316"; transcript_id "ENSRNOG00000030316_tx_42"; exon_id "7_44981055_44981197_-"; exonnum "43"; txlen "8314";
7	ENSEMBL114_rn	exon	44981055	44981197	0.0118722746779236	-	.	gene_id "ENSRNOG00000030316"; transcript_id "ENSRNOG00000030316_tx_43"; exon_id "7_44981055_44981197_-"; exonnum "41"; txlen "8093";
7	ENSEMBL114_rn	exon	44981055	44981197	0.0118722746779236	-	.	gene_id "ENSRNOG00000030316"; transcript_id "ENSRNOG00000030316_tx_44"; exon_id "7_44981055_44981197_-"; exonnum "41"; txlen "8096";
7	ENSEMBL114_rn	exon	44981055	44981197	0.0110749609219602	-	.	gene_id "ENSRNOG00000030316"; transcript_id "ENSRNOG00000030316_tx_45"; exon_id "7_44981055_44981197_-"; exonnum "43"; txlen "8376";
7	ENSEMBL114_rn	exon	44981055	44981197	0.0110749609219602	-	.	gene_id "ENSRNOG00000030316"; transcript_id "ENSRNOG00000030316_tx_46"; exon_id "7_44981055_44981197_-"; exonnum "43"; txlen "8379";
7	ENSEMBL114_rn	exon	44981055	44981197	0.0108491006245451	-	.	gene_id "ENSRNOG00000030316"; transcript_id "ENSRNOG00000030316_tx_47"; exon_id "7_44981055_44981197_-"; exonnum "45"; txlen "8490";
7	ENSEMBL114_rn	exon	44981055	44981197	0.0108491006245451	-	.	gene_id "ENSRNOG00000030316"; transcript_id "ENSRNOG00000030316_tx_48"; exon_id "7_44981055_44981197_-"; exonnum "45"; txlen "8493";
7	ENSEMBL114_rn	exon	44981055	44981197	0.0100249675287059	-	.	gene_id "ENSRNOG00000030316"; transcript_id "ENSRNOG00000030316_tx_49"; exon_id "7_44981055_44981197_-"; exonnum "43"; txlen "8312";
7	ENSEMBL114_rn	exon	44981055	44981197	0.113807208822341	-	.	gene_id "ENSRNOG00000030316"; transcript_id "ENSRNOG00000030316_tx_5"; exon_id "7_44981055_44981197_-"; exonnum "42"; txlen "8231";
7	ENSEMBL114_rn	exon	44981055	44981197	0.0100249675287059	-	.	gene_id "ENSRNOG00000030316"; transcript_id "ENSRNOG00000030316_tx_50"; exon_id "7_44981055_44981197_-"; exonnum "43"; txlen "8315";
7	ENSEMBL114_rn	exon	44981055	44981197	0.0100249675287059	-	.	gene_id "ENSRNOG00000030316"; transcript_id "ENSRNOG00000030316_tx_51"; exon_id "7_44981055_44981197_-"; exonnum "45"; txlen "8502";
7	ENSEMBL114_rn	exon	44981055	44981197	0.0100249675287059	-	.	gene_id "ENSRNOG00000030316"; transcript_id "ENSRNOG00000030316_tx_52"; exon_id "7_44981055_44981197_-"; exonnum "45"; txlen "8505";
7	ENSEMBL114_rn	exon	44981055	44981197	0.0094478686868348	-	.	gene_id "ENSRNOG00000030316"; transcript_id "ENSRNOG00000030316_tx_53"; exon_id "7_44981055_44981197_-"; exonnum "41"; txlen "8081";
7	ENSEMBL114_rn	exon	44981055	44981197	0.0094478686868348	-	.	gene_id "ENSRNOG00000030316"; transcript_id "ENSRNOG00000030316_tx_54"; exon_id "7_44981055_44981197_-"; exonnum "41"; txlen "8084";
7	ENSEMBL114_rn	exon	44981055	44981197	0.00843973701860276	-	.	gene_id "ENSRNOG00000030316"; transcript_id "ENSRNOG00000030316_tx_55"; exon_id "7_44981055_44981197_-"; exonnum "43"; txlen "8364";
7	ENSEMBL114_rn	exon	44981055	44981197	0.00843973701860276	-	.	gene_id "ENSRNOG00000030316"; transcript_id "ENSRNOG00000030316_tx_56"; exon_id "7_44981055_44981197_-"; exonnum "43"; txlen "8367";
7	ENSEMBL114_rn	exon	44981055	44981197	0.008331708612878	-	.	gene_id "ENSRNOG00000030316"; transcript_id "ENSRNOG00000030316_tx_57"; exon_id "7_44981055_44981197_-"; exonnum "43"; txlen "8299";
7	ENSEMBL114_rn	exon	44981055	44981197	0.008331708612878	-	.	gene_id "ENSRNOG00000030316"; transcript_id "ENSRNOG00000030316_tx_58"; exon_id "7_44981055_44981197_-"; exonnum "43"; txlen "8302";
7	ENSEMBL114_rn	exon	44981055	44981197	0.0920556792963826	-	.	gene_id "ENSRNOG00000030316"; transcript_id "ENSRNOG00000030316_tx_6"; exon_id "7_44981055_44981197_-"; exonnum "42"; txlen "8243";
7	ENSEMBL114_rn	exon	44981055	44981197	0.00614739033614308	-	.	gene_id "ENSRNOG00000030316"; transcript_id "ENSRNOG00000030316_tx_61"; exon_id "7_44981055_44981197_-"; exonnum "42"; txlen "8178";
7	ENSEMBL114_rn	exon	44981055	44981197	0.00614739033614308	-	.	gene_id "ENSRNOG00000030316"; transcript_id "ENSRNOG00000030316_tx_62"; exon_id "7_44981055_44981197_-"; exonnum "42"; txlen "8181";
7	ENSEMBL114_rn	exon	44981055	44981197	0.00614739033614308	-	.	gene_id "ENSRNOG00000030316"; transcript_id "ENSRNOG00000030316_tx_63"; exon_id "7_44981055_44981197_-"; exonnum "43"; txlen "8284";
7	ENSEMBL114_rn	exon	44981055	44981197	0.00614739033614308	-	.	gene_id "ENSRNOG00000030316"; transcript_id "ENSRNOG00000030316_tx_64"; exon_id "7_44981055_44981197_-"; exonnum "44"; txlen "8406";
7	ENSEMBL114_rn	exon	44981055	44981197	0.00614739033614308	-	.	gene_id "ENSRNOG00000030316"; transcript_id "ENSRNOG00000030316_tx_65"; exon_id "7_44981055_44981197_-"; exonnum "44"; txlen "8409";
7	ENSEMBL114_rn	exon	44981055	44981197	0.00614739033614308	-	.	gene_id "ENSRNOG00000030316"; transcript_id "ENSRNOG00000030316_tx_66"; exon_id "7_44981055_44981197_-"; exonnum "44"; txlen "8368";
7	ENSEMBL114_rn	exon	44981055	44981197	0.00604659728467336	-	.	gene_id "ENSRNOG00000030316"; transcript_id "ENSRNOG00000030316_tx_67"; exon_id "7_44981055_44981197_-"; exonnum "44"; txlen "8418";
7	ENSEMBL114_rn	exon	44981055	44981197	0.00600222220181099	-	.	gene_id "ENSRNOG00000030316"; transcript_id "ENSRNOG00000030316_tx_68"; exon_id "7_44981055_44981197_-"; exonnum "42"; txlen "8162";
7	ENSEMBL114_rn	exon	44981055	44981197	0.091767164390032	-	.	gene_id "ENSRNOG00000030316"; transcript_id "ENSRNOG00000030316_tx_7"; exon_id "7_44981055_44981197_-"; exonnum "32"; txlen "7194";
7	ENSEMBL114_rn	exon	44981055	44981197	0.091767164390032	-	.	gene_id "ENSRNOG00000030316"; transcript_id "ENSRNOG00000030316_tx_8"; exon_id "7_44981055_44981197_-"; exonnum "32"; txlen "7197";
7	ENSEMBL114_rn	exon	44981055	44981197	0.091767164390032	-	.	gene_id "ENSRNOG00000030316"; transcript_id "ENSRNOG00000030316_tx_9"; exon_id "7_44981055_44981197_-"; exonnum "33"; txlen "7302";
7	ensembl	exon	44982077	44982254	0	-	.	gene_id "ENSRNOG00000030316"; gene_version "7"; transcript_id "ENSRNOT00000127616"; transcript_version "1"; exon_number "33"; gene_name "Otogl"; gene_source "ensembl"; gene_biotype "protein_coding"; transcript_name "Otogl-202"; transcript_source "ensembl"; transcript_biotype "protein_coding"; exon_id "ENSRNOE00000294040"; exon_version "3";
7	ensembl	CDS	44982077	44982254	0	-	0	gene_id "ENSRNOG00000030316"; gene_version "7"; transcript_id "ENSRNOT00000127616"; transcript_version "1"; exon_number "33"; gene_name "Otogl"; gene_source "ensembl"; gene_biotype "protein_coding"; transcript_name "Otogl-202"; transcript_source "ensembl"; transcript_biotype "protein_coding"; protein_id "ENSRNOP00000106393"; protein_version "1";
7	ensembl	exon	44982077	44982254	0	-	.	gene_id "ENSRNOG00000030316"; gene_version "7"; transcript_id "ENSRNOT00000148933"; transcript_version "1"; exon_number "32"; gene_name "Otogl"; gene_source "ensembl"; gene_biotype "protein_coding"; transcript_name "Otogl-203"; transcript_source "ensembl"; transcript_biotype "protein_coding"; exon_id "ENSRNOE00000294040"; exon_version "3";
7	ensembl	CDS	44982077	44982254	0	-	0	gene_id "ENSRNOG00000030316"; gene_version "7"; transcript_id "ENSRNOT00000148933"; transcript_version "1"; exon_number "32"; gene_name "Otogl"; gene_source "ensembl"; gene_biotype "protein_coding"; transcript_name "Otogl-203"; transcript_source "ensembl"; transcript_biotype "protein_coding"; protein_id "ENSRNOP00000100820"; protein_version "1";
7	ensembl	exon	44982077	44982254	0	-	.	gene_id "ENSRNOG00000030316"; gene_version "7"; transcript_id "ENSRNOT00000160113"; transcript_version "1"; exon_number "33"; gene_name "Otogl"; gene_source "ensembl"; gene_biotype "protein_coding"; transcript_name "Otogl-204"; transcript_source "ensembl"; transcript_biotype "protein_coding"; exon_id "ENSRNOE00000294040"; exon_version "3";
7	ensembl	CDS	44982077	44982254	0	-	0	gene_id "ENSRNOG00000030316"; gene_version "7"; transcript_id "ENSRNOT00000160113"; transcript_version "1"; exon_number "33"; gene_name "Otogl"; gene_source "ensembl"; gene_biotype "protein_coding"; transcript_name "Otogl-204"; transcript_source "ensembl"; transcript_biotype "protein_coding"; protein_id "ENSRNOP00000103406"; protein_version "1";
7	ensembl	exon	44982077	44982254	0	-	.	gene_id "ENSRNOG00000030316"; gene_version "7"; transcript_id "ENSRNOT00000043774"; transcript_version "7"; exon_number "38"; gene_name "Otogl"; gene_source "ensembl"; gene_biotype "protein_coding"; transcript_name "Otogl-201"; transcript_source "ensembl"; transcript_biotype "protein_coding"; exon_id "ENSRNOE00000294040"; exon_version "3"; tag "Ensembl_canonical";
7	ensembl	CDS	44982077	44982254	0	-	0	gene_id "ENSRNOG00000030316"; gene_version "7"; transcript_id "ENSRNOT00000043774"; transcript_version "7"; exon_number "38"; gene_name "Otogl"; gene_source "ensembl"; gene_biotype "protein_coding"; transcript_name "Otogl-201"; transcript_source "ensembl"; transcript_biotype "protein_coding"; protein_id "ENSRNOP00000041552"; protein_version "6"; tag "Ensembl_canonical";
7	ENSEMBL114_rn	exon	44982077	44982254	0.091767164390032	-	.	gene_id "ENSRNOG00000030316"; transcript_id "ENSRNOG00000030316_tx_10"; exon_id "7_44982077_44982254_-"; exonnum "32"; txlen "7305";
7	ENSEMBL114_rn	exon	44982077	44982254	0.091767164390032	-	.	gene_id "ENSRNOG00000030316"; transcript_id "ENSRNOG00000030316_tx_11"; exon_id "7_44982077_44982254_-"; exonnum "32"; txlen "7316";
7	ENSEMBL114_rn	exon	44982077	44982254	0.091767164390032	-	.	gene_id "ENSRNOG00000030316"; transcript_id "ENSRNOG00000030316_tx_12"; exon_id "7_44982077_44982254_-"; exonnum "32"; txlen "7319";
7	ENSEMBL114_rn	exon	44982077	44982254	0.091767164390032	-	.	gene_id "ENSRNOG00000030316"; transcript_id "ENSRNOG00000030316_tx_13"; exon_id "7_44982077_44982254_-"; exonnum "33"; txlen "7424";
7	ENSEMBL114_rn	exon	44982077	44982254	0.091767164390032	-	.	gene_id "ENSRNOG00000030316"; transcript_id "ENSRNOG00000030316_tx_14"; exon_id "7_44982077_44982254_-"; exonnum "33"; txlen "7427";
7	ENSEMBL114_rn	exon	44982077	44982254	0.0886820666253028	-	.	gene_id "ENSRNOG00000030316"; transcript_id "ENSRNOG00000030316_tx_15"; exon_id "7_44982077_44982254_-"; exonnum "41"; txlen "8246";
7	ENSEMBL114_rn	exon	44982077	44982254	0.0756468729707088	-	.	gene_id "ENSRNOG00000030316"; transcript_id "ENSRNOG00000030316_tx_16"; exon_id "7_44982077_44982254_-"; exonnum "41"; txlen "8234";
7	ENSEMBL114_rn	exon	44982077	44982254	0.0617268105236847	-	.	gene_id "ENSRNOG00000030316"; transcript_id "ENSRNOG00000030316_tx_17"; exon_id "7_44982077_44982254_-"; exonnum "42"; txlen "8337";
7	ENSEMBL114_rn	exon	44982077	44982254	0.0538849713501134	-	.	gene_id "ENSRNOG00000030316"; transcript_id "ENSRNOG00000030316_tx_18"; exon_id "7_44982077_44982254_-"; exonnum "42"; txlen "8349";
7	ENSEMBL114_rn	exon	44982077	44982254	0.0505113586790336	-	.	gene_id "ENSRNOG00000030316"; transcript_id "ENSRNOG00000030316_tx_19"; exon_id "7_44982077_44982254_-"; exonnum "42"; txlen "8352";
7	ENSEMBL114_rn	exon	44982077	44982254	0.0390277832245006	-	.	gene_id "ENSRNOG00000030316"; transcript_id "ENSRNOG00000030316_tx_22"; exon_id "7_44982077_44982254_-"; exonnum "42"; txlen "8340";
7	ENSEMBL114_rn	exon	44982077	44982254	0.0235572737719139	-	.	gene_id "ENSRNOG00000030316"; transcript_id "ENSRNOG00000030316_tx_24"; exon_id "7_44982077_44982254_-"; exonnum "3"; txlen "3559";
7	ENSEMBL114_rn	exon	44982077	44982254	0.0184572813377017	-	.	gene_id "ENSRNOG00000030316"; transcript_id "ENSRNOG00000030316_tx_25"; exon_id "7_44982077_44982254_-"; exonnum "40"; txlen "8121";
7	ENSEMBL114_rn	exon	44982077	44982254	0.0184572813377017	-	.	gene_id "ENSRNOG00000030316"; transcript_id "ENSRNOG00000030316_tx_26"; exon_id "7_44982077_44982254_-"; exonnum "40"; txlen "8124";
7	ENSEMBL114_rn	exon	44982077	44982254	0.0184572813377017	-	.	gene_id "ENSRNOG00000030316"; transcript_id "ENSRNOG00000030316_tx_27"; exon_id "7_44982077_44982254_-"; exonnum "41"; txlen "8227";
7	ENSEMBL114_rn	exon	44982077	44982254	0.0184572813377017	-	.	gene_id "ENSRNOG00000030316"; transcript_id "ENSRNOG00000030316_tx_28"; exon_id "7_44982077_44982254_-"; exonnum "41"; txlen "8230";
7	ENSEMBL114_rn	exon	44982077	44982254	0.016785977739661	-	.	gene_id "ENSRNOG00000030316"; transcript_id "ENSRNOG00000030316_tx_30"; exon_id "7_44982077_44982254_-"; exonnum "43"; txlen "8433";
7	ENSEMBL114_rn	exon	44982077	44982254	0.016785977739661	-	.	gene_id "ENSRNOG00000030316"; transcript_id "ENSRNOG00000030316_tx_31"; exon_id "7_44982077_44982254_-"; exonnum "43"; txlen "8436";
7	ENSEMBL114_rn	exon	44982077	44982254	0.0156412284184933	-	.	gene_id "ENSRNOG00000030316"; transcript_id "ENSRNOG00000030316_tx_32"; exon_id "7_44982077_44982254_-"; exonnum "42"; txlen "8300";
7	ENSEMBL114_rn	exon	44982077	44982254	0.0156412284184933	-	.	gene_id "ENSRNOG00000030316"; transcript_id "ENSRNOG00000030316_tx_33"; exon_id "7_44982077_44982254_-"; exonnum "42"; txlen "8303";
7	ENSEMBL114_rn	exon	44982077	44982254	0.0130603427836257	-	.	gene_id "ENSRNOG00000030316"; transcript_id "ENSRNOG00000030316_tx_35"; exon_id "7_44982077_44982254_-"; exonnum "40"; txlen "8109";
7	ENSEMBL114_rn	exon	44982077	44982254	0.0130603427836257	-	.	gene_id "ENSRNOG00000030316"; transcript_id "ENSRNOG00000030316_tx_36"; exon_id "7_44982077_44982254_-"; exonnum "40"; txlen "8112";
7	ENSEMBL114_rn	exon	44982077	44982254	0.0130603427836257	-	.	gene_id "ENSRNOG00000030316"; transcript_id "ENSRNOG00000030316_tx_37"; exon_id "7_44982077_44982254_-"; exonnum "41"; txlen "8215";
7	ENSEMBL114_rn	exon	44982077	44982254	0.0130603427836257	-	.	gene_id "ENSRNOG00000030316"; transcript_id "ENSRNOG00000030316_tx_38"; exon_id "7_44982077_44982254_-"; exonnum "41"; txlen "8218";
7	ENSEMBL114_rn	exon	44982077	44982254	0.01303341890128	-	.	gene_id "ENSRNOG00000030316"; transcript_id "ENSRNOG00000030316_tx_39"; exon_id "7_44982077_44982254_-"; exonnum "43"; txlen "8421";
7	ENSEMBL114_rn	exon	44982077	44982254	0.01303341890128	-	.	gene_id "ENSRNOG00000030316"; transcript_id "ENSRNOG00000030316_tx_40"; exon_id "7_44982077_44982254_-"; exonnum "43"; txlen "8424";
7	ENSEMBL114_rn	exon	44982077	44982254	0.012084267451259	-	.	gene_id "ENSRNOG00000030316"; transcript_id "ENSRNOG00000030316_tx_41"; exon_id "7_44982077_44982254_-"; exonnum "42"; txlen "8311";
7	ENSEMBL114_rn	exon	44982077	44982254	0.012084267451259	-	.	gene_id "ENSRNOG00000030316"; transcript_id "ENSRNOG00000030316_tx_42"; exon_id "7_44982077_44982254_-"; exonnum "42"; txlen "8314";
7	ENSEMBL114_rn	exon	44982077	44982254	0.0118722746779236	-	.	gene_id "ENSRNOG00000030316"; transcript_id "ENSRNOG00000030316_tx_43"; exon_id "7_44982077_44982254_-"; exonnum "40"; txlen "8093";
7	ENSEMBL114_rn	exon	44982077	44982254	0.0118722746779236	-	.	gene_id "ENSRNOG00000030316"; transcript_id "ENSRNOG00000030316_tx_44"; exon_id "7_44982077_44982254_-"; exonnum "40"; txlen "8096";
7	ENSEMBL114_rn	exon	44982077	44982254	0.0110749609219602	-	.	gene_id "ENSRNOG00000030316"; transcript_id "ENSRNOG00000030316_tx_45"; exon_id "7_44982077_44982254_-"; exonnum "42"; txlen "8376";
7	ENSEMBL114_rn	exon	44982077	44982254	0.0110749609219602	-	.	gene_id "ENSRNOG00000030316"; transcript_id "ENSRNOG00000030316_tx_46"; exon_id "7_44982077_44982254_-"; exonnum "42"; txlen "8379";
7	ENSEMBL114_rn	exon	44982077	44982254	0.0108491006245451	-	.	gene_id "ENSRNOG00000030316"; transcript_id "ENSRNOG00000030316_tx_47"; exon_id "7_44982077_44982254_-"; exonnum "44"; txlen "8490";
7	ENSEMBL114_rn	exon	44982077	44982254	0.0108491006245451	-	.	gene_id "ENSRNOG00000030316"; transcript_id "ENSRNOG00000030316_tx_48"; exon_id "7_44982077_44982254_-"; exonnum "44"; txlen "8493";
7	ENSEMBL114_rn	exon	44982077	44982254	0.0100249675287059	-	.	gene_id "ENSRNOG00000030316"; transcript_id "ENSRNOG00000030316_tx_49"; exon_id "7_44982077_44982254_-"; exonnum "42"; txlen "8312";
7	ENSEMBL114_rn	exon	44982077	44982254	0.113807208822341	-	.	gene_id "ENSRNOG00000030316"; transcript_id "ENSRNOG00000030316_tx_5"; exon_id "7_44982077_44982254_-"; exonnum "41"; txlen "8231";
7	ENSEMBL114_rn	exon	44982077	44982254	0.0100249675287059	-	.	gene_id "ENSRNOG00000030316"; transcript_id "ENSRNOG00000030316_tx_50"; exon_id "7_44982077_44982254_-"; exonnum "42"; txlen "8315";
7	ENSEMBL114_rn	exon	44982077	44982254	0.0100249675287059	-	.	gene_id "ENSRNOG00000030316"; transcript_id "ENSRNOG00000030316_tx_51"; exon_id "7_44982077_44982254_-"; exonnum "44"; txlen "8502";
7	ENSEMBL114_rn	exon	44982077	44982254	0.0100249675287059	-	.	gene_id "ENSRNOG00000030316"; transcript_id "ENSRNOG00000030316_tx_52"; exon_id "7_44982077_44982254_-"; exonnum "44"; txlen "8505";
7	ENSEMBL114_rn	exon	44982077	44982254	0.0094478686868348	-	.	gene_id "ENSRNOG00000030316"; transcript_id "ENSRNOG00000030316_tx_53"; exon_id "7_44982077_44982254_-"; exonnum "40"; txlen "8081";
7	ENSEMBL114_rn	exon	44982077	44982254	0.0094478686868348	-	.	gene_id "ENSRNOG00000030316"; transcript_id "ENSRNOG00000030316_tx_54"; exon_id "7_44982077_44982254_-"; exonnum "40"; txlen "8084";
7	ENSEMBL114_rn	exon	44982077	44982254	0.00843973701860276	-	.	gene_id "ENSRNOG00000030316"; transcript_id "ENSRNOG00000030316_tx_55"; exon_id "7_44982077_44982254_-"; exonnum "42"; txlen "8364";
7	ENSEMBL114_rn	exon	44982077	44982254	0.00843973701860276	-	.	gene_id "ENSRNOG00000030316"; transcript_id "ENSRNOG00000030316_tx_56"; exon_id "7_44982077_44982254_-"; exonnum "42"; txlen "8367";
7	ENSEMBL114_rn	exon	44982077	44982254	0.008331708612878	-	.	gene_id "ENSRNOG00000030316"; transcript_id "ENSRNOG00000030316_tx_57"; exon_id "7_44982077_44982254_-"; exonnum "42"; txlen "8299";
7	ENSEMBL114_rn	exon	44982077	44982254	0.008331708612878	-	.	gene_id "ENSRNOG00000030316"; transcript_id "ENSRNOG00000030316_tx_58"; exon_id "7_44982077_44982254_-"; exonnum "42"; txlen "8302";
7	ENSEMBL114_rn	exon	44982077	44982254	0.0920556792963826	-	.	gene_id "ENSRNOG00000030316"; transcript_id "ENSRNOG00000030316_tx_6"; exon_id "7_44982077_44982254_-"; exonnum "41"; txlen "8243";
7	ENSEMBL114_rn	exon	44982077	44982254	0.00614739033614308	-	.	gene_id "ENSRNOG00000030316"; transcript_id "ENSRNOG00000030316_tx_61"; exon_id "7_44982077_44982254_-"; exonnum "41"; txlen "8178";
7	ENSEMBL114_rn	exon	44982077	44982254	0.00614739033614308	-	.	gene_id "ENSRNOG00000030316"; transcript_id "ENSRNOG00000030316_tx_62"; exon_id "7_44982077_44982254_-"; exonnum "41"; txlen "8181";
7	ENSEMBL114_rn	exon	44982077	44982254	0.00614739033614308	-	.	gene_id "ENSRNOG00000030316"; transcript_id "ENSRNOG00000030316_tx_63"; exon_id "7_44982077_44982254_-"; exonnum "42"; txlen "8284";
7	ENSEMBL114_rn	exon	44982077	44982254	0.00614739033614308	-	.	gene_id "ENSRNOG00000030316"; transcript_id "ENSRNOG00000030316_tx_64"; exon_id "7_44982077_44982254_-"; exonnum "43"; txlen "8406";
7	ENSEMBL114_rn	exon	44982077	44982254	0.00614739033614308	-	.	gene_id "ENSRNOG00000030316"; transcript_id "ENSRNOG00000030316_tx_65"; exon_id "7_44982077_44982254_-"; exonnum "43"; txlen "8409";
7	ENSEMBL114_rn	exon	44982077	44982254	0.00614739033614308	-	.	gene_id "ENSRNOG00000030316"; transcript_id "ENSRNOG00000030316_tx_66"; exon_id "7_44982077_44982254_-"; exonnum "43"; txlen "8368";
7	ENSEMBL114_rn	exon	44982077	44982254	0.00604659728467336	-	.	gene_id "ENSRNOG00000030316"; transcript_id "ENSRNOG00000030316_tx_67"; exon_id "7_44982077_44982254_-"; exonnum "43"; txlen "8418";
7	ENSEMBL114_rn	exon	44982077	44982254	0.00600222220181099	-	.	gene_id "ENSRNOG00000030316"; transcript_id "ENSRNOG00000030316_tx_68"; exon_id "7_44982077_44982254_-"; exonnum "41"; txlen "8162";
7	ENSEMBL114_rn	exon	44982077	44982254	0.091767164390032	-	.	gene_id "ENSRNOG00000030316"; transcript_id "ENSRNOG00000030316_tx_7"; exon_id "7_44982077_44982254_-"; exonnum "31"; txlen "7194";
7	ENSEMBL114_rn	exon	44982077	44982254	0.091767164390032	-	.	gene_id "ENSRNOG00000030316"; transcript_id "ENSRNOG00000030316_tx_8"; exon_id "7_44982077_44982254_-"; exonnum "31"; txlen "7197";
7	ENSEMBL114_rn	exon	44982077	44982254	0.091767164390032	-	.	gene_id "ENSRNOG00000030316"; transcript_id "ENSRNOG00000030316_tx_9"; exon_id "7_44982077_44982254_-"; exonnum "32"; txlen "7302";
7	ensembl	exon	44984996	44985045	0	-	.	gene_id "ENSRNOG00000030316"; gene_version "7"; transcript_id "ENSRNOT00000127616"; transcript_version "1"; exon_number "32"; gene_name "Otogl"; gene_source "ensembl"; gene_biotype "protein_coding"; transcript_name "Otogl-202"; transcript_source "ensembl"; transcript_biotype "protein_coding"; exon_id "ENSRNOE00000479270"; exon_version "3";
7	ensembl	CDS	44984996	44985045	0	-	2	gene_id "ENSRNOG00000030316"; gene_version "7"; transcript_id "ENSRNOT00000127616"; transcript_version "1"; exon_number "32"; gene_name "Otogl"; gene_source "ensembl"; gene_biotype "protein_coding"; transcript_name "Otogl-202"; transcript_source "ensembl"; transcript_biotype "protein_coding"; protein_id "ENSRNOP00000106393"; protein_version "1";
7	ensembl	exon	44984996	44985045	0	-	.	gene_id "ENSRNOG00000030316"; gene_version "7"; transcript_id "ENSRNOT00000148933"; transcript_version "1"; exon_number "31"; gene_name "Otogl"; gene_source "ensembl"; gene_biotype "protein_coding"; transcript_name "Otogl-203"; transcript_source "ensembl"; transcript_biotype "protein_coding"; exon_id "ENSRNOE00000479270"; exon_version "3";
7	ensembl	CDS	44984996	44985045	0	-	2	gene_id "ENSRNOG00000030316"; gene_version "7"; transcript_id "ENSRNOT00000148933"; transcript_version "1"; exon_number "31"; gene_name "Otogl"; gene_source "ensembl"; gene_biotype "protein_coding"; transcript_name "Otogl-203"; transcript_source "ensembl"; transcript_biotype "protein_coding"; protein_id "ENSRNOP00000100820"; protein_version "1";
7	ensembl	exon	44984996	44985045	0	-	.	gene_id "ENSRNOG00000030316"; gene_version "7"; transcript_id "ENSRNOT00000160113"; transcript_version "1"; exon_number "32"; gene_name "Otogl"; gene_source "ensembl"; gene_biotype "protein_coding"; transcript_name "Otogl-204"; transcript_source "ensembl"; transcript_biotype "protein_coding"; exon_id "ENSRNOE00000479270"; exon_version "3";
7	ensembl	CDS	44984996	44985045	0	-	2	gene_id "ENSRNOG00000030316"; gene_version "7"; transcript_id "ENSRNOT00000160113"; transcript_version "1"; exon_number "32"; gene_name "Otogl"; gene_source "ensembl"; gene_biotype "protein_coding"; transcript_name "Otogl-204"; transcript_source "ensembl"; transcript_biotype "protein_coding"; protein_id "ENSRNOP00000103406"; protein_version "1";
7	ensembl	exon	44984996	44985045	0	-	.	gene_id "ENSRNOG00000030316"; gene_version "7"; transcript_id "ENSRNOT00000043774"; transcript_version "7"; exon_number "37"; gene_name "Otogl"; gene_source "ensembl"; gene_biotype "protein_coding"; transcript_name "Otogl-201"; transcript_source "ensembl"; transcript_biotype "protein_coding"; exon_id "ENSRNOE00000479270"; exon_version "3"; tag "Ensembl_canonical";
7	ensembl	CDS	44984996	44985045	0	-	2	gene_id "ENSRNOG00000030316"; gene_version "7"; transcript_id "ENSRNOT00000043774"; transcript_version "7"; exon_number "37"; gene_name "Otogl"; gene_source "ensembl"; gene_biotype "protein_coding"; transcript_name "Otogl-201"; transcript_source "ensembl"; transcript_biotype "protein_coding"; protein_id "ENSRNOP00000041552"; protein_version "6"; tag "Ensembl_canonical";
7	ENSEMBL114_rn	exon	44984996	44985045	0.091767164390032	-	.	gene_id "ENSRNOG00000030316"; transcript_id "ENSRNOG00000030316_tx_10"; exon_id "7_44984996_44985045_-"; exonnum "31"; txlen "7305";
7	ENSEMBL114_rn	exon	44984996	44985045	0.091767164390032	-	.	gene_id "ENSRNOG00000030316"; transcript_id "ENSRNOG00000030316_tx_11"; exon_id "7_44984996_44985045_-"; exonnum "31"; txlen "7316";
7	ENSEMBL114_rn	exon	44984996	44985045	0.091767164390032	-	.	gene_id "ENSRNOG00000030316"; transcript_id "ENSRNOG00000030316_tx_12"; exon_id "7_44984996_44985045_-"; exonnum "31"; txlen "7319";
7	ENSEMBL114_rn	exon	44984996	44985045	0.091767164390032	-	.	gene_id "ENSRNOG00000030316"; transcript_id "ENSRNOG00000030316_tx_13"; exon_id "7_44984996_44985045_-"; exonnum "32"; txlen "7424";
7	ENSEMBL114_rn	exon	44984996	44985045	0.091767164390032	-	.	gene_id "ENSRNOG00000030316"; transcript_id "ENSRNOG00000030316_tx_14"; exon_id "7_44984996_44985045_-"; exonnum "32"; txlen "7427";
7	ENSEMBL114_rn	exon	44984996	44985045	0.0886820666253028	-	.	gene_id "ENSRNOG00000030316"; transcript_id "ENSRNOG00000030316_tx_15"; exon_id "7_44984996_44985045_-"; exonnum "40"; txlen "8246";
7	ENSEMBL114_rn	exon	44984996	44985045	0.0756468729707088	-	.	gene_id "ENSRNOG00000030316"; transcript_id "ENSRNOG00000030316_tx_16"; exon_id "7_44984996_44985045_-"; exonnum "40"; txlen "8234";
7	ENSEMBL114_rn	exon	44984996	44985045	0.0617268105236847	-	.	gene_id "ENSRNOG00000030316"; transcript_id "ENSRNOG00000030316_tx_17"; exon_id "7_44984996_44985045_-"; exonnum "41"; txlen "8337";
7	ENSEMBL114_rn	exon	44984996	44985045	0.0538849713501134	-	.	gene_id "ENSRNOG00000030316"; transcript_id "ENSRNOG00000030316_tx_18"; exon_id "7_44984996_44985045_-"; exonnum "41"; txlen "8349";
7	ENSEMBL114_rn	exon	44984996	44985045	0.0505113586790336	-	.	gene_id "ENSRNOG00000030316"; transcript_id "ENSRNOG00000030316_tx_19"; exon_id "7_44984996_44985045_-"; exonnum "41"; txlen "8352";
7	ENSEMBL114_rn	exon	44984996	44985045	0.0390277832245006	-	.	gene_id "ENSRNOG00000030316"; transcript_id "ENSRNOG00000030316_tx_22"; exon_id "7_44984996_44985045_-"; exonnum "41"; txlen "8340";
7	ENSEMBL114_rn	exon	44984996	44985045	0.0235572737719139	-	.	gene_id "ENSRNOG00000030316"; transcript_id "ENSRNOG00000030316_tx_24"; exon_id "7_44984996_44985045_-"; exonnum "2"; txlen "3559";
7	ENSEMBL114_rn	exon	44984996	44985045	0.0184572813377017	-	.	gene_id "ENSRNOG00000030316"; transcript_id "ENSRNOG00000030316_tx_25"; exon_id "7_44984996_44985045_-"; exonnum "39"; txlen "8121";
7	ENSEMBL114_rn	exon	44984996	44985045	0.0184572813377017	-	.	gene_id "ENSRNOG00000030316"; transcript_id "ENSRNOG00000030316_tx_26"; exon_id "7_44984996_44985045_-"; exonnum "39"; txlen "8124";
7	ENSEMBL114_rn	exon	44984996	44985045	0.0184572813377017	-	.	gene_id "ENSRNOG00000030316"; transcript_id "ENSRNOG00000030316_tx_27"; exon_id "7_44984996_44985045_-"; exonnum "40"; txlen "8227";
7	ENSEMBL114_rn	exon	44984996	44985045	0.0184572813377017	-	.	gene_id "ENSRNOG00000030316"; transcript_id "ENSRNOG00000030316_tx_28"; exon_id "7_44984996_44985045_-"; exonnum "40"; txlen "8230";
7	ENSEMBL114_rn	exon	44984996	44985045	0.016785977739661	-	.	gene_id "ENSRNOG00000030316"; transcript_id "ENSRNOG00000030316_tx_30"; exon_id "7_44984996_44985045_-"; exonnum "42"; txlen "8433";
7	ENSEMBL114_rn	exon	44984996	44985045	0.016785977739661	-	.	gene_id "ENSRNOG00000030316"; transcript_id "ENSRNOG00000030316_tx_31"; exon_id "7_44984996_44985045_-"; exonnum "42"; txlen "8436";
7	ENSEMBL114_rn	exon	44984996	44985045	0.0156412284184933	-	.	gene_id "ENSRNOG00000030316"; transcript_id "ENSRNOG00000030316_tx_32"; exon_id "7_44984996_44985045_-"; exonnum "41"; txlen "8300";
7	ENSEMBL114_rn	exon	44984996	44985045	0.0156412284184933	-	.	gene_id "ENSRNOG00000030316"; transcript_id "ENSRNOG00000030316_tx_33"; exon_id "7_44984996_44985045_-"; exonnum "41"; txlen "8303";
7	ENSEMBL114_rn	exon	44984996	44985045	0.0130603427836257	-	.	gene_id "ENSRNOG00000030316"; transcript_id "ENSRNOG00000030316_tx_35"; exon_id "7_44984996_44985045_-"; exonnum "39"; txlen "8109";
7	ENSEMBL114_rn	exon	44984996	44985045	0.0130603427836257	-	.	gene_id "ENSRNOG00000030316"; transcript_id "ENSRNOG00000030316_tx_36"; exon_id "7_44984996_44985045_-"; exonnum "39"; txlen "8112";
7	ENSEMBL114_rn	exon	44984996	44985045	0.0130603427836257	-	.	gene_id "ENSRNOG00000030316"; transcript_id "ENSRNOG00000030316_tx_37"; exon_id "7_44984996_44985045_-"; exonnum "40"; txlen "8215";
7	ENSEMBL114_rn	exon	44984996	44985045	0.0130603427836257	-	.	gene_id "ENSRNOG00000030316"; transcript_id "ENSRNOG00000030316_tx_38"; exon_id "7_44984996_44985045_-"; exonnum "40"; txlen "8218";
7	ENSEMBL114_rn	exon	44984996	44985045	0.01303341890128	-	.	gene_id "ENSRNOG00000030316"; transcript_id "ENSRNOG00000030316_tx_39"; exon_id "7_44984996_44985045_-"; exonnum "42"; txlen "8421";
7	ENSEMBL114_rn	exon	44984996	44985045	0.01303341890128	-	.	gene_id "ENSRNOG00000030316"; transcript_id "ENSRNOG00000030316_tx_40"; exon_id "7_44984996_44985045_-"; exonnum "42"; txlen "8424";
7	ENSEMBL114_rn	exon	44984996	44985045	0.012084267451259	-	.	gene_id "ENSRNOG00000030316"; transcript_id "ENSRNOG00000030316_tx_41"; exon_id "7_44984996_44985045_-"; exonnum "41"; txlen "8311";
7	ENSEMBL114_rn	exon	44984996	44985045	0.012084267451259	-	.	gene_id "ENSRNOG00000030316"; transcript_id "ENSRNOG00000030316_tx_42"; exon_id "7_44984996_44985045_-"; exonnum "41"; txlen "8314";
7	ENSEMBL114_rn	exon	44984996	44985045	0.0118722746779236	-	.	gene_id "ENSRNOG00000030316"; transcript_id "ENSRNOG00000030316_tx_43"; exon_id "7_44984996_44985045_-"; exonnum "39"; txlen "8093";
7	ENSEMBL114_rn	exon	44984996	44985045	0.0118722746779236	-	.	gene_id "ENSRNOG00000030316"; transcript_id "ENSRNOG00000030316_tx_44"; exon_id "7_44984996_44985045_-"; exonnum "39"; txlen "8096";
7	ENSEMBL114_rn	exon	44984996	44985045	0.0110749609219602	-	.	gene_id "ENSRNOG00000030316"; transcript_id "ENSRNOG00000030316_tx_45"; exon_id "7_44984996_44985045_-"; exonnum "41"; txlen "8376";
7	ENSEMBL114_rn	exon	44984996	44985045	0.0110749609219602	-	.	gene_id "ENSRNOG00000030316"; transcript_id "ENSRNOG00000030316_tx_46"; exon_id "7_44984996_44985045_-"; exonnum "41"; txlen "8379";
7	ENSEMBL114_rn	exon	44984996	44985045	0.0108491006245451	-	.	gene_id "ENSRNOG00000030316"; transcript_id "ENSRNOG00000030316_tx_47"; exon_id "7_44984996_44985045_-"; exonnum "43"; txlen "8490";
7	ENSEMBL114_rn	exon	44984996	44985045	0.0108491006245451	-	.	gene_id "ENSRNOG00000030316"; transcript_id "ENSRNOG00000030316_tx_48"; exon_id "7_44984996_44985045_-"; exonnum "43"; txlen "8493";
7	ENSEMBL114_rn	exon	44984996	44985045	0.0100249675287059	-	.	gene_id "ENSRNOG00000030316"; transcript_id "ENSRNOG00000030316_tx_49"; exon_id "7_44984996_44985045_-"; exonnum "41"; txlen "8312";
7	ENSEMBL114_rn	exon	44984996	44985045	0.113807208822341	-	.	gene_id "ENSRNOG00000030316"; transcript_id "ENSRNOG00000030316_tx_5"; exon_id "7_44984996_44985045_-"; exonnum "40"; txlen "8231";
7	ENSEMBL114_rn	exon	44984996	44985045	0.0100249675287059	-	.	gene_id "ENSRNOG00000030316"; transcript_id "ENSRNOG00000030316_tx_50"; exon_id "7_44984996_44985045_-"; exonnum "41"; txlen "8315";
7	ENSEMBL114_rn	exon	44984996	44985045	0.0100249675287059	-	.	gene_id "ENSRNOG00000030316"; transcript_id "ENSRNOG00000030316_tx_51"; exon_id "7_44984996_44985045_-"; exonnum "43"; txlen "8502";
7	ENSEMBL114_rn	exon	44984996	44985045	0.0100249675287059	-	.	gene_id "ENSRNOG00000030316"; transcript_id "ENSRNOG00000030316_tx_52"; exon_id "7_44984996_44985045_-"; exonnum "43"; txlen "8505";
7	ENSEMBL114_rn	exon	44984996	44985045	0.0094478686868348	-	.	gene_id "ENSRNOG00000030316"; transcript_id "ENSRNOG00000030316_tx_53"; exon_id "7_44984996_44985045_-"; exonnum "39"; txlen "8081";
7	ENSEMBL114_rn	exon	44984996	44985045	0.0094478686868348	-	.	gene_id "ENSRNOG00000030316"; transcript_id "ENSRNOG00000030316_tx_54"; exon_id "7_44984996_44985045_-"; exonnum "39"; txlen "8084";
7	ENSEMBL114_rn	exon	44984996	44985045	0.00843973701860276	-	.	gene_id "ENSRNOG00000030316"; transcript_id "ENSRNOG00000030316_tx_55"; exon_id "7_44984996_44985045_-"; exonnum "41"; txlen "8364";
7	ENSEMBL114_rn	exon	44984996	44985045	0.00843973701860276	-	.	gene_id "ENSRNOG00000030316"; transcript_id "ENSRNOG00000030316_tx_56"; exon_id "7_44984996_44985045_-"; exonnum "41"; txlen "8367";
7	ENSEMBL114_rn	exon	44984996	44985045	0.008331708612878	-	.	gene_id "ENSRNOG00000030316"; transcript_id "ENSRNOG00000030316_tx_57"; exon_id "7_44984996_44985045_-"; exonnum "41"; txlen "8299";
7	ENSEMBL114_rn	exon	44984996	44985045	0.008331708612878	-	.	gene_id "ENSRNOG00000030316"; transcript_id "ENSRNOG00000030316_tx_58"; exon_id "7_44984996_44985045_-"; exonnum "41"; txlen "8302";
7	ENSEMBL114_rn	exon	44984996	44985045	0.0920556792963826	-	.	gene_id "ENSRNOG00000030316"; transcript_id "ENSRNOG00000030316_tx_6"; exon_id "7_44984996_44985045_-"; exonnum "40"; txlen "8243";
7	ENSEMBL114_rn	exon	44984996	44985045	0.00614739033614308	-	.	gene_id "ENSRNOG00000030316"; transcript_id "ENSRNOG00000030316_tx_61"; exon_id "7_44984996_44985045_-"; exonnum "40"; txlen "8178";
7	ENSEMBL114_rn	exon	44984996	44985045	0.00614739033614308	-	.	gene_id "ENSRNOG00000030316"; transcript_id "ENSRNOG00000030316_tx_62"; exon_id "7_44984996_44985045_-"; exonnum "40"; txlen "8181";
7	ENSEMBL114_rn	exon	44984996	44985045	0.00614739033614308	-	.	gene_id "ENSRNOG00000030316"; transcript_id "ENSRNOG00000030316_tx_63"; exon_id "7_44984996_44985045_-"; exonnum "41"; txlen "8284";
7	ENSEMBL114_rn	exon	44984996	44985045	0.00614739033614308	-	.	gene_id "ENSRNOG00000030316"; transcript_id "ENSRNOG00000030316_tx_64"; exon_id "7_44984996_44985045_-"; exonnum "42"; txlen "8406";
7	ENSEMBL114_rn	exon	44984996	44985045	0.00614739033614308	-	.	gene_id "ENSRNOG00000030316"; transcript_id "ENSRNOG00000030316_tx_65"; exon_id "7_44984996_44985045_-"; exonnum "42"; txlen "8409";
7	ENSEMBL114_rn	exon	44984996	44985045	0.00614739033614308	-	.	gene_id "ENSRNOG00000030316"; transcript_id "ENSRNOG00000030316_tx_66"; exon_id "7_44984996_44985045_-"; exonnum "42"; txlen "8368";
7	ENSEMBL114_rn	exon	44984996	44985045	0.00604659728467336	-	.	gene_id "ENSRNOG00000030316"; transcript_id "ENSRNOG00000030316_tx_67"; exon_id "7_44984996_44985045_-"; exonnum "42"; txlen "8418";
7	ENSEMBL114_rn	exon	44984996	44985045	0.00600222220181099	-	.	gene_id "ENSRNOG00000030316"; transcript_id "ENSRNOG00000030316_tx_68"; exon_id "7_44984996_44985045_-"; exonnum "40"; txlen "8162";
7	ENSEMBL114_rn	exon	44984996	44985045	0.091767164390032	-	.	gene_id "ENSRNOG00000030316"; transcript_id "ENSRNOG00000030316_tx_7"; exon_id "7_44984996_44985045_-"; exonnum "30"; txlen "7194";
7	ENSEMBL114_rn	exon	44984996	44985045	0.091767164390032	-	.	gene_id "ENSRNOG00000030316"; transcript_id "ENSRNOG00000030316_tx_8"; exon_id "7_44984996_44985045_-"; exonnum "30"; txlen "7197";
7	ENSEMBL114_rn	exon	44984996	44985045	0.091767164390032	-	.	gene_id "ENSRNOG00000030316"; transcript_id "ENSRNOG00000030316_tx_9"; exon_id "7_44984996_44985045_-"; exonnum "31"; txlen "7302";
7	sraer114_ss	exon	44985246	44985481	0.0235572737719139	-	.	gene_id "ENSRNOG00000030316"; transcript_id "ENSRNOG00000030316_tx_24"; exon_id "7_44985246_44985481_-"; exonnum "1"; txlen "3559";
7	ensembl	exon	44988705	44988746	0	-	.	gene_id "ENSRNOG00000030316"; gene_version "7"; transcript_id "ENSRNOT00000127616"; transcript_version "1"; exon_number "31"; gene_name "Otogl"; gene_source "ensembl"; gene_biotype "protein_coding"; transcript_name "Otogl-202"; transcript_source "ensembl"; transcript_biotype "protein_coding"; exon_id "ENSRNOE00000481784"; exon_version "1";
7	ensembl	CDS	44988705	44988746	0	-	2	gene_id "ENSRNOG00000030316"; gene_version "7"; transcript_id "ENSRNOT00000127616"; transcript_version "1"; exon_number "31"; gene_name "Otogl"; gene_source "ensembl"; gene_biotype "protein_coding"; transcript_name "Otogl-202"; transcript_source "ensembl"; transcript_biotype "protein_coding"; protein_id "ENSRNOP00000106393"; protein_version "1";
7	ensembl	exon	44988705	44988746	0	-	.	gene_id "ENSRNOG00000030316"; gene_version "7"; transcript_id "ENSRNOT00000148933"; transcript_version "1"; exon_number "30"; gene_name "Otogl"; gene_source "ensembl"; gene_biotype "protein_coding"; transcript_name "Otogl-203"; transcript_source "ensembl"; transcript_biotype "protein_coding"; exon_id "ENSRNOE00000481784"; exon_version "1";
7	ensembl	CDS	44988705	44988746	0	-	2	gene_id "ENSRNOG00000030316"; gene_version "7"; transcript_id "ENSRNOT00000148933"; transcript_version "1"; exon_number "30"; gene_name "Otogl"; gene_source "ensembl"; gene_biotype "protein_coding"; transcript_name "Otogl-203"; transcript_source "ensembl"; transcript_biotype "protein_coding"; protein_id "ENSRNOP00000100820"; protein_version "1";
7	ensembl	exon	44988705	44988746	0	-	.	gene_id "ENSRNOG00000030316"; gene_version "7"; transcript_id "ENSRNOT00000160113"; transcript_version "1"; exon_number "31"; gene_name "Otogl"; gene_source "ensembl"; gene_biotype "protein_coding"; transcript_name "Otogl-204"; transcript_source "ensembl"; transcript_biotype "protein_coding"; exon_id "ENSRNOE00000481784"; exon_version "1";
7	ensembl	CDS	44988705	44988746	0	-	2	gene_id "ENSRNOG00000030316"; gene_version "7"; transcript_id "ENSRNOT00000160113"; transcript_version "1"; exon_number "31"; gene_name "Otogl"; gene_source "ensembl"; gene_biotype "protein_coding"; transcript_name "Otogl-204"; transcript_source "ensembl"; transcript_biotype "protein_coding"; protein_id "ENSRNOP00000103406"; protein_version "1";
7	ensembl	exon	44988705	44988746	0	-	.	gene_id "ENSRNOG00000030316"; gene_version "7"; transcript_id "ENSRNOT00000043774"; transcript_version "7"; exon_number "36"; gene_name "Otogl"; gene_source "ensembl"; gene_biotype "protein_coding"; transcript_name "Otogl-201"; transcript_source "ensembl"; transcript_biotype "protein_coding"; exon_id "ENSRNOE00000481784"; exon_version "1"; tag "Ensembl_canonical";
7	ensembl	CDS	44988705	44988746	0	-	2	gene_id "ENSRNOG00000030316"; gene_version "7"; transcript_id "ENSRNOT00000043774"; transcript_version "7"; exon_number "36"; gene_name "Otogl"; gene_source "ensembl"; gene_biotype "protein_coding"; transcript_name "Otogl-201"; transcript_source "ensembl"; transcript_biotype "protein_coding"; protein_id "ENSRNOP00000041552"; protein_version "6"; tag "Ensembl_canonical";
7	ENSEMBL114_rn	exon	44988705	44988746	0.091767164390032	-	.	gene_id "ENSRNOG00000030316"; transcript_id "ENSRNOG00000030316_tx_10"; exon_id "7_44988705_44988746_-"; exonnum "30"; txlen "7305";
7	ENSEMBL114_rn	exon	44988705	44988746	0.091767164390032	-	.	gene_id "ENSRNOG00000030316"; transcript_id "ENSRNOG00000030316_tx_11"; exon_id "7_44988705_44988746_-"; exonnum "30"; txlen "7316";
7	ENSEMBL114_rn	exon	44988705	44988746	0.091767164390032	-	.	gene_id "ENSRNOG00000030316"; transcript_id "ENSRNOG00000030316_tx_12"; exon_id "7_44988705_44988746_-"; exonnum "30"; txlen "7319";
7	ENSEMBL114_rn	exon	44988705	44988746	0.091767164390032	-	.	gene_id "ENSRNOG00000030316"; transcript_id "ENSRNOG00000030316_tx_13"; exon_id "7_44988705_44988746_-"; exonnum "31"; txlen "7424";
7	ENSEMBL114_rn	exon	44988705	44988746	0.091767164390032	-	.	gene_id "ENSRNOG00000030316"; transcript_id "ENSRNOG00000030316_tx_14"; exon_id "7_44988705_44988746_-"; exonnum "31"; txlen "7427";
7	ENSEMBL114_rn	exon	44988705	44988746	0.0886820666253028	-	.	gene_id "ENSRNOG00000030316"; transcript_id "ENSRNOG00000030316_tx_15"; exon_id "7_44988705_44988746_-"; exonnum "39"; txlen "8246";
7	ENSEMBL114_rn	exon	44988705	44988746	0.0756468729707088	-	.	gene_id "ENSRNOG00000030316"; transcript_id "ENSRNOG00000030316_tx_16"; exon_id "7_44988705_44988746_-"; exonnum "39"; txlen "8234";
7	ENSEMBL114_rn	exon	44988705	44988746	0.0617268105236847	-	.	gene_id "ENSRNOG00000030316"; transcript_id "ENSRNOG00000030316_tx_17"; exon_id "7_44988705_44988746_-"; exonnum "40"; txlen "8337";
7	ENSEMBL114_rn	exon	44988705	44988746	0.0538849713501134	-	.	gene_id "ENSRNOG00000030316"; transcript_id "ENSRNOG00000030316_tx_18"; exon_id "7_44988705_44988746_-"; exonnum "40"; txlen "8349";
7	ENSEMBL114_rn	exon	44988705	44988746	0.0505113586790336	-	.	gene_id "ENSRNOG00000030316"; transcript_id "ENSRNOG00000030316_tx_19"; exon_id "7_44988705_44988746_-"; exonnum "40"; txlen "8352";
7	ENSEMBL114_rn	exon	44988705	44988746	0.0390277832245006	-	.	gene_id "ENSRNOG00000030316"; transcript_id "ENSRNOG00000030316_tx_22"; exon_id "7_44988705_44988746_-"; exonnum "40"; txlen "8340";
7	ENSEMBL114_rn	exon	44988705	44988746	0.0184572813377017	-	.	gene_id "ENSRNOG00000030316"; transcript_id "ENSRNOG00000030316_tx_25"; exon_id "7_44988705_44988746_-"; exonnum "38"; txlen "8121";
7	ENSEMBL114_rn	exon	44988705	44988746	0.0184572813377017	-	.	gene_id "ENSRNOG00000030316"; transcript_id "ENSRNOG00000030316_tx_26"; exon_id "7_44988705_44988746_-"; exonnum "38"; txlen "8124";
7	ENSEMBL114_rn	exon	44988705	44988746	0.0184572813377017	-	.	gene_id "ENSRNOG00000030316"; transcript_id "ENSRNOG00000030316_tx_27"; exon_id "7_44988705_44988746_-"; exonnum "39"; txlen "8227";
7	ENSEMBL114_rn	exon	44988705	44988746	0.0184572813377017	-	.	gene_id "ENSRNOG00000030316"; transcript_id "ENSRNOG00000030316_tx_28"; exon_id "7_44988705_44988746_-"; exonnum "39"; txlen "8230";
7	ENSEMBL114_rn	exon	44988705	44988746	0.016785977739661	-	.	gene_id "ENSRNOG00000030316"; transcript_id "ENSRNOG00000030316_tx_30"; exon_id "7_44988705_44988746_-"; exonnum "41"; txlen "8433";
7	ENSEMBL114_rn	exon	44988705	44988746	0.016785977739661	-	.	gene_id "ENSRNOG00000030316"; transcript_id "ENSRNOG00000030316_tx_31"; exon_id "7_44988705_44988746_-"; exonnum "41"; txlen "8436";
7	ENSEMBL114_rn	exon	44988705	44988746	0.0156412284184933	-	.	gene_id "ENSRNOG00000030316"; transcript_id "ENSRNOG00000030316_tx_32"; exon_id "7_44988705_44988746_-"; exonnum "40"; txlen "8300";
7	ENSEMBL114_rn	exon	44988705	44988746	0.0156412284184933	-	.	gene_id "ENSRNOG00000030316"; transcript_id "ENSRNOG00000030316_tx_33"; exon_id "7_44988705_44988746_-"; exonnum "40"; txlen "8303";
7	ENSEMBL114_rn	exon	44988705	44988746	0.0130603427836257	-	.	gene_id "ENSRNOG00000030316"; transcript_id "ENSRNOG00000030316_tx_35"; exon_id "7_44988705_44988746_-"; exonnum "38"; txlen "8109";
7	ENSEMBL114_rn	exon	44988705	44988746	0.0130603427836257	-	.	gene_id "ENSRNOG00000030316"; transcript_id "ENSRNOG00000030316_tx_36"; exon_id "7_44988705_44988746_-"; exonnum "38"; txlen "8112";
7	ENSEMBL114_rn	exon	44988705	44988746	0.0130603427836257	-	.	gene_id "ENSRNOG00000030316"; transcript_id "ENSRNOG00000030316_tx_37"; exon_id "7_44988705_44988746_-"; exonnum "39"; txlen "8215";
7	ENSEMBL114_rn	exon	44988705	44988746	0.0130603427836257	-	.	gene_id "ENSRNOG00000030316"; transcript_id "ENSRNOG00000030316_tx_38"; exon_id "7_44988705_44988746_-"; exonnum "39"; txlen "8218";
7	ENSEMBL114_rn	exon	44988705	44988746	0.01303341890128	-	.	gene_id "ENSRNOG00000030316"; transcript_id "ENSRNOG00000030316_tx_39"; exon_id "7_44988705_44988746_-"; exonnum "41"; txlen "8421";
7	ENSEMBL114_rn	exon	44988705	44988746	0.01303341890128	-	.	gene_id "ENSRNOG00000030316"; transcript_id "ENSRNOG00000030316_tx_40"; exon_id "7_44988705_44988746_-"; exonnum "41"; txlen "8424";
7	ENSEMBL114_rn	exon	44988705	44988746	0.012084267451259	-	.	gene_id "ENSRNOG00000030316"; transcript_id "ENSRNOG00000030316_tx_41"; exon_id "7_44988705_44988746_-"; exonnum "40"; txlen "8311";
7	ENSEMBL114_rn	exon	44988705	44988746	0.012084267451259	-	.	gene_id "ENSRNOG00000030316"; transcript_id "ENSRNOG00000030316_tx_42"; exon_id "7_44988705_44988746_-"; exonnum "40"; txlen "8314";
7	ENSEMBL114_rn	exon	44988705	44988746	0.0118722746779236	-	.	gene_id "ENSRNOG00000030316"; transcript_id "ENSRNOG00000030316_tx_43"; exon_id "7_44988705_44988746_-"; exonnum "38"; txlen "8093";
7	ENSEMBL114_rn	exon	44988705	44988746	0.0118722746779236	-	.	gene_id "ENSRNOG00000030316"; transcript_id "ENSRNOG00000030316_tx_44"; exon_id "7_44988705_44988746_-"; exonnum "38"; txlen "8096";
7	ENSEMBL114_rn	exon	44988705	44988746	0.0110749609219602	-	.	gene_id "ENSRNOG00000030316"; transcript_id "ENSRNOG00000030316_tx_45"; exon_id "7_44988705_44988746_-"; exonnum "40"; txlen "8376";
7	ENSEMBL114_rn	exon	44988705	44988746	0.0110749609219602	-	.	gene_id "ENSRNOG00000030316"; transcript_id "ENSRNOG00000030316_tx_46"; exon_id "7_44988705_44988746_-"; exonnum "40"; txlen "8379";
7	ENSEMBL114_rn	exon	44988705	44988746	0.0108491006245451	-	.	gene_id "ENSRNOG00000030316"; transcript_id "ENSRNOG00000030316_tx_47"; exon_id "7_44988705_44988746_-"; exonnum "42"; txlen "8490";
7	ENSEMBL114_rn	exon	44988705	44988746	0.0108491006245451	-	.	gene_id "ENSRNOG00000030316"; transcript_id "ENSRNOG00000030316_tx_48"; exon_id "7_44988705_44988746_-"; exonnum "42"; txlen "8493";
7	ENSEMBL114_rn	exon	44988705	44988746	0.0100249675287059	-	.	gene_id "ENSRNOG00000030316"; transcript_id "ENSRNOG00000030316_tx_49"; exon_id "7_44988705_44988746_-"; exonnum "40"; txlen "8312";
7	ENSEMBL114_rn	exon	44988705	44988746	0.113807208822341	-	.	gene_id "ENSRNOG00000030316"; transcript_id "ENSRNOG00000030316_tx_5"; exon_id "7_44988705_44988746_-"; exonnum "39"; txlen "8231";
7	ENSEMBL114_rn	exon	44988705	44988746	0.0100249675287059	-	.	gene_id "ENSRNOG00000030316"; transcript_id "ENSRNOG00000030316_tx_50"; exon_id "7_44988705_44988746_-"; exonnum "40"; txlen "8315";
7	ENSEMBL114_rn	exon	44988705	44988746	0.0100249675287059	-	.	gene_id "ENSRNOG00000030316"; transcript_id "ENSRNOG00000030316_tx_51"; exon_id "7_44988705_44988746_-"; exonnum "42"; txlen "8502";
7	ENSEMBL114_rn	exon	44988705	44988746	0.0100249675287059	-	.	gene_id "ENSRNOG00000030316"; transcript_id "ENSRNOG00000030316_tx_52"; exon_id "7_44988705_44988746_-"; exonnum "42"; txlen "8505";
7	ENSEMBL114_rn	exon	44988705	44988746	0.0094478686868348	-	.	gene_id "ENSRNOG00000030316"; transcript_id "ENSRNOG00000030316_tx_53"; exon_id "7_44988705_44988746_-"; exonnum "38"; txlen "8081";
7	ENSEMBL114_rn	exon	44988705	44988746	0.0094478686868348	-	.	gene_id "ENSRNOG00000030316"; transcript_id "ENSRNOG00000030316_tx_54"; exon_id "7_44988705_44988746_-"; exonnum "38"; txlen "8084";
7	ENSEMBL114_rn	exon	44988705	44988746	0.00843973701860276	-	.	gene_id "ENSRNOG00000030316"; transcript_id "ENSRNOG00000030316_tx_55"; exon_id "7_44988705_44988746_-"; exonnum "40"; txlen "8364";
7	ENSEMBL114_rn	exon	44988705	44988746	0.00843973701860276	-	.	gene_id "ENSRNOG00000030316"; transcript_id "ENSRNOG00000030316_tx_56"; exon_id "7_44988705_44988746_-"; exonnum "40"; txlen "8367";
7	ENSEMBL114_rn	exon	44988705	44988746	0.008331708612878	-	.	gene_id "ENSRNOG00000030316"; transcript_id "ENSRNOG00000030316_tx_57"; exon_id "7_44988705_44988746_-"; exonnum "40"; txlen "8299";
7	ENSEMBL114_rn	exon	44988705	44988746	0.008331708612878	-	.	gene_id "ENSRNOG00000030316"; transcript_id "ENSRNOG00000030316_tx_58"; exon_id "7_44988705_44988746_-"; exonnum "40"; txlen "8302";
7	ENSEMBL114_rn	exon	44988705	44988746	0.0920556792963826	-	.	gene_id "ENSRNOG00000030316"; transcript_id "ENSRNOG00000030316_tx_6"; exon_id "7_44988705_44988746_-"; exonnum "39"; txlen "8243";
7	ENSEMBL114_rn	exon	44988705	44988746	0.00614739033614308	-	.	gene_id "ENSRNOG00000030316"; transcript_id "ENSRNOG00000030316_tx_61"; exon_id "7_44988705_44988746_-"; exonnum "39"; txlen "8178";
7	ENSEMBL114_rn	exon	44988705	44988746	0.00614739033614308	-	.	gene_id "ENSRNOG00000030316"; transcript_id "ENSRNOG00000030316_tx_62"; exon_id "7_44988705_44988746_-"; exonnum "39"; txlen "8181";
7	ENSEMBL114_rn	exon	44988705	44988746	0.00614739033614308	-	.	gene_id "ENSRNOG00000030316"; transcript_id "ENSRNOG00000030316_tx_63"; exon_id "7_44988705_44988746_-"; exonnum "40"; txlen "8284";
7	ENSEMBL114_rn	exon	44988705	44988746	0.00614739033614308	-	.	gene_id "ENSRNOG00000030316"; transcript_id "ENSRNOG00000030316_tx_64"; exon_id "7_44988705_44988746_-"; exonnum "41"; txlen "8406";
7	ENSEMBL114_rn	exon	44988705	44988746	0.00614739033614308	-	.	gene_id "ENSRNOG00000030316"; transcript_id "ENSRNOG00000030316_tx_65"; exon_id "7_44988705_44988746_-"; exonnum "41"; txlen "8409";
7	ENSEMBL114_rn	exon	44988705	44988746	0.00614739033614308	-	.	gene_id "ENSRNOG00000030316"; transcript_id "ENSRNOG00000030316_tx_66"; exon_id "7_44988705_44988746_-"; exonnum "41"; txlen "8368";
7	ENSEMBL114_rn	exon	44988705	44988746	0.00604659728467336	-	.	gene_id "ENSRNOG00000030316"; transcript_id "ENSRNOG00000030316_tx_67"; exon_id "7_44988705_44988746_-"; exonnum "41"; txlen "8418";
7	ENSEMBL114_rn	exon	44988705	44988746	0.00600222220181099	-	.	gene_id "ENSRNOG00000030316"; transcript_id "ENSRNOG00000030316_tx_68"; exon_id "7_44988705_44988746_-"; exonnum "39"; txlen "8162";
7	ENSEMBL114_rn	exon	44988705	44988746	0.091767164390032	-	.	gene_id "ENSRNOG00000030316"; transcript_id "ENSRNOG00000030316_tx_7"; exon_id "7_44988705_44988746_-"; exonnum "29"; txlen "7194";
7	ENSEMBL114_rn	exon	44988705	44988746	0.091767164390032	-	.	gene_id "ENSRNOG00000030316"; transcript_id "ENSRNOG00000030316_tx_8"; exon_id "7_44988705_44988746_-"; exonnum "29"; txlen "7197";
7	ENSEMBL114_rn	exon	44988705	44988746	0.091767164390032	-	.	gene_id "ENSRNOG00000030316"; transcript_id "ENSRNOG00000030316_tx_9"; exon_id "7_44988705_44988746_-"; exonnum "30"; txlen "7302";
7	ensembl	exon	44989182	44989261	0	-	.	gene_id "ENSRNOG00000030316"; gene_version "7"; transcript_id "ENSRNOT00000127616"; transcript_version "1"; exon_number "30"; gene_name "Otogl"; gene_source "ensembl"; gene_biotype "protein_coding"; transcript_name "Otogl-202"; transcript_source "ensembl"; transcript_biotype "protein_coding"; exon_id "ENSRNOE00000493601"; exon_version "1";
7	ensembl	CDS	44989182	44989261	0	-	1	gene_id "ENSRNOG00000030316"; gene_version "7"; transcript_id "ENSRNOT00000127616"; transcript_version "1"; exon_number "30"; gene_name "Otogl"; gene_source "ensembl"; gene_biotype "protein_coding"; transcript_name "Otogl-202"; transcript_source "ensembl"; transcript_biotype "protein_coding"; protein_id "ENSRNOP00000106393"; protein_version "1";
7	ensembl	exon	44989182	44989261	0	-	.	gene_id "ENSRNOG00000030316"; gene_version "7"; transcript_id "ENSRNOT00000148933"; transcript_version "1"; exon_number "29"; gene_name "Otogl"; gene_source "ensembl"; gene_biotype "protein_coding"; transcript_name "Otogl-203"; transcript_source "ensembl"; transcript_biotype "protein_coding"; exon_id "ENSRNOE00000493601"; exon_version "1";
7	ensembl	CDS	44989182	44989261	0	-	1	gene_id "ENSRNOG00000030316"; gene_version "7"; transcript_id "ENSRNOT00000148933"; transcript_version "1"; exon_number "29"; gene_name "Otogl"; gene_source "ensembl"; gene_biotype "protein_coding"; transcript_name "Otogl-203"; transcript_source "ensembl"; transcript_biotype "protein_coding"; protein_id "ENSRNOP00000100820"; protein_version "1";
7	ensembl	exon	44989182	44989261	0	-	.	gene_id "ENSRNOG00000030316"; gene_version "7"; transcript_id "ENSRNOT00000160113"; transcript_version "1"; exon_number "30"; gene_name "Otogl"; gene_source "ensembl"; gene_biotype "protein_coding"; transcript_name "Otogl-204"; transcript_source "ensembl"; transcript_biotype "protein_coding"; exon_id "ENSRNOE00000493601"; exon_version "1";
7	ensembl	CDS	44989182	44989261	0	-	1	gene_id "ENSRNOG00000030316"; gene_version "7"; transcript_id "ENSRNOT00000160113"; transcript_version "1"; exon_number "30"; gene_name "Otogl"; gene_source "ensembl"; gene_biotype "protein_coding"; transcript_name "Otogl-204"; transcript_source "ensembl"; transcript_biotype "protein_coding"; protein_id "ENSRNOP00000103406"; protein_version "1";
7	ensembl	exon	44989182	44989261	0	-	.	gene_id "ENSRNOG00000030316"; gene_version "7"; transcript_id "ENSRNOT00000043774"; transcript_version "7"; exon_number "35"; gene_name "Otogl"; gene_source "ensembl"; gene_biotype "protein_coding"; transcript_name "Otogl-201"; transcript_source "ensembl"; transcript_biotype "protein_coding"; exon_id "ENSRNOE00000493601"; exon_version "1"; tag "Ensembl_canonical";
7	ensembl	CDS	44989182	44989261	0	-	1	gene_id "ENSRNOG00000030316"; gene_version "7"; transcript_id "ENSRNOT00000043774"; transcript_version "7"; exon_number "35"; gene_name "Otogl"; gene_source "ensembl"; gene_biotype "protein_coding"; transcript_name "Otogl-201"; transcript_source "ensembl"; transcript_biotype "protein_coding"; protein_id "ENSRNOP00000041552"; protein_version "6"; tag "Ensembl_canonical";
7	ENSEMBL114_rn	exon	44989182	44989261	0.091767164390032	-	.	gene_id "ENSRNOG00000030316"; transcript_id "ENSRNOG00000030316_tx_10"; exon_id "7_44989182_44989261_-"; exonnum "29"; txlen "7305";
7	ENSEMBL114_rn	exon	44989182	44989261	0.091767164390032	-	.	gene_id "ENSRNOG00000030316"; transcript_id "ENSRNOG00000030316_tx_11"; exon_id "7_44989182_44989261_-"; exonnum "29"; txlen "7316";
7	ENSEMBL114_rn	exon	44989182	44989261	0.091767164390032	-	.	gene_id "ENSRNOG00000030316"; transcript_id "ENSRNOG00000030316_tx_12"; exon_id "7_44989182_44989261_-"; exonnum "29"; txlen "7319";
7	ENSEMBL114_rn	exon	44989182	44989261	0.091767164390032	-	.	gene_id "ENSRNOG00000030316"; transcript_id "ENSRNOG00000030316_tx_13"; exon_id "7_44989182_44989261_-"; exonnum "30"; txlen "7424";
7	ENSEMBL114_rn	exon	44989182	44989261	0.091767164390032	-	.	gene_id "ENSRNOG00000030316"; transcript_id "ENSRNOG00000030316_tx_14"; exon_id "7_44989182_44989261_-"; exonnum "30"; txlen "7427";
7	ENSEMBL114_rn	exon	44989182	44989261	0.0886820666253028	-	.	gene_id "ENSRNOG00000030316"; transcript_id "ENSRNOG00000030316_tx_15"; exon_id "7_44989182_44989261_-"; exonnum "38"; txlen "8246";
7	ENSEMBL114_rn	exon	44989182	44989261	0.0756468729707088	-	.	gene_id "ENSRNOG00000030316"; transcript_id "ENSRNOG00000030316_tx_16"; exon_id "7_44989182_44989261_-"; exonnum "38"; txlen "8234";
7	ENSEMBL114_rn	exon	44989182	44989261	0.0617268105236847	-	.	gene_id "ENSRNOG00000030316"; transcript_id "ENSRNOG00000030316_tx_17"; exon_id "7_44989182_44989261_-"; exonnum "39"; txlen "8337";
7	ENSEMBL114_rn	exon	44989182	44989261	0.0538849713501134	-	.	gene_id "ENSRNOG00000030316"; transcript_id "ENSRNOG00000030316_tx_18"; exon_id "7_44989182_44989261_-"; exonnum "39"; txlen "8349";
7	ENSEMBL114_rn	exon	44989182	44989261	0.0505113586790336	-	.	gene_id "ENSRNOG00000030316"; transcript_id "ENSRNOG00000030316_tx_19"; exon_id "7_44989182_44989261_-"; exonnum "39"; txlen "8352";
7	ENSEMBL114_rn	exon	44989182	44989261	0.0390277832245006	-	.	gene_id "ENSRNOG00000030316"; transcript_id "ENSRNOG00000030316_tx_22"; exon_id "7_44989182_44989261_-"; exonnum "39"; txlen "8340";
7	ENSEMBL114_rn	exon	44989182	44989261	0.0184572813377017	-	.	gene_id "ENSRNOG00000030316"; transcript_id "ENSRNOG00000030316_tx_25"; exon_id "7_44989182_44989261_-"; exonnum "37"; txlen "8121";
7	ENSEMBL114_rn	exon	44989182	44989261	0.0184572813377017	-	.	gene_id "ENSRNOG00000030316"; transcript_id "ENSRNOG00000030316_tx_26"; exon_id "7_44989182_44989261_-"; exonnum "37"; txlen "8124";
7	ENSEMBL114_rn	exon	44989182	44989261	0.0184572813377017	-	.	gene_id "ENSRNOG00000030316"; transcript_id "ENSRNOG00000030316_tx_27"; exon_id "7_44989182_44989261_-"; exonnum "38"; txlen "8227";
7	ENSEMBL114_rn	exon	44989182	44989261	0.0184572813377017	-	.	gene_id "ENSRNOG00000030316"; transcript_id "ENSRNOG00000030316_tx_28"; exon_id "7_44989182_44989261_-"; exonnum "38"; txlen "8230";
7	ENSEMBL114_rn	exon	44989182	44989261	0.016785977739661	-	.	gene_id "ENSRNOG00000030316"; transcript_id "ENSRNOG00000030316_tx_30"; exon_id "7_44989182_44989261_-"; exonnum "40"; txlen "8433";
7	ENSEMBL114_rn	exon	44989182	44989261	0.016785977739661	-	.	gene_id "ENSRNOG00000030316"; transcript_id "ENSRNOG00000030316_tx_31"; exon_id "7_44989182_44989261_-"; exonnum "40"; txlen "8436";
7	ENSEMBL114_rn	exon	44989182	44989261	0.0156412284184933	-	.	gene_id "ENSRNOG00000030316"; transcript_id "ENSRNOG00000030316_tx_32"; exon_id "7_44989182_44989261_-"; exonnum "39"; txlen "8300";
7	ENSEMBL114_rn	exon	44989182	44989261	0.0156412284184933	-	.	gene_id "ENSRNOG00000030316"; transcript_id "ENSRNOG00000030316_tx_33"; exon_id "7_44989182_44989261_-"; exonnum "39"; txlen "8303";
7	ENSEMBL114_rn	exon	44989182	44989261	0.0130603427836257	-	.	gene_id "ENSRNOG00000030316"; transcript_id "ENSRNOG00000030316_tx_35"; exon_id "7_44989182_44989261_-"; exonnum "37"; txlen "8109";
7	ENSEMBL114_rn	exon	44989182	44989261	0.0130603427836257	-	.	gene_id "ENSRNOG00000030316"; transcript_id "ENSRNOG00000030316_tx_36"; exon_id "7_44989182_44989261_-"; exonnum "37"; txlen "8112";
7	ENSEMBL114_rn	exon	44989182	44989261	0.0130603427836257	-	.	gene_id "ENSRNOG00000030316"; transcript_id "ENSRNOG00000030316_tx_37"; exon_id "7_44989182_44989261_-"; exonnum "38"; txlen "8215";
7	ENSEMBL114_rn	exon	44989182	44989261	0.0130603427836257	-	.	gene_id "ENSRNOG00000030316"; transcript_id "ENSRNOG00000030316_tx_38"; exon_id "7_44989182_44989261_-"; exonnum "38"; txlen "8218";
7	ENSEMBL114_rn	exon	44989182	44989261	0.01303341890128	-	.	gene_id "ENSRNOG00000030316"; transcript_id "ENSRNOG00000030316_tx_39"; exon_id "7_44989182_44989261_-"; exonnum "40"; txlen "8421";
7	ENSEMBL114_rn	exon	44989182	44989261	0.01303341890128	-	.	gene_id "ENSRNOG00000030316"; transcript_id "ENSRNOG00000030316_tx_40"; exon_id "7_44989182_44989261_-"; exonnum "40"; txlen "8424";
7	ENSEMBL114_rn	exon	44989182	44989261	0.012084267451259	-	.	gene_id "ENSRNOG00000030316"; transcript_id "ENSRNOG00000030316_tx_41"; exon_id "7_44989182_44989261_-"; exonnum "39"; txlen "8311";
7	ENSEMBL114_rn	exon	44989182	44989261	0.012084267451259	-	.	gene_id "ENSRNOG00000030316"; transcript_id "ENSRNOG00000030316_tx_42"; exon_id "7_44989182_44989261_-"; exonnum "39"; txlen "8314";
7	ENSEMBL114_rn	exon	44989182	44989261	0.0118722746779236	-	.	gene_id "ENSRNOG00000030316"; transcript_id "ENSRNOG00000030316_tx_43"; exon_id "7_44989182_44989261_-"; exonnum "37"; txlen "8093";
7	ENSEMBL114_rn	exon	44989182	44989261	0.0118722746779236	-	.	gene_id "ENSRNOG00000030316"; transcript_id "ENSRNOG00000030316_tx_44"; exon_id "7_44989182_44989261_-"; exonnum "37"; txlen "8096";
7	ENSEMBL114_rn	exon	44989182	44989261	0.0110749609219602	-	.	gene_id "ENSRNOG00000030316"; transcript_id "ENSRNOG00000030316_tx_45"; exon_id "7_44989182_44989261_-"; exonnum "39"; txlen "8376";
7	ENSEMBL114_rn	exon	44989182	44989261	0.0110749609219602	-	.	gene_id "ENSRNOG00000030316"; transcript_id "ENSRNOG00000030316_tx_46"; exon_id "7_44989182_44989261_-"; exonnum "39"; txlen "8379";
7	ENSEMBL114_rn	exon	44989182	44989261	0.0108491006245451	-	.	gene_id "ENSRNOG00000030316"; transcript_id "ENSRNOG00000030316_tx_47"; exon_id "7_44989182_44989261_-"; exonnum "41"; txlen "8490";
7	ENSEMBL114_rn	exon	44989182	44989261	0.0108491006245451	-	.	gene_id "ENSRNOG00000030316"; transcript_id "ENSRNOG00000030316_tx_48"; exon_id "7_44989182_44989261_-"; exonnum "41"; txlen "8493";
7	ENSEMBL114_rn	exon	44989182	44989261	0.0100249675287059	-	.	gene_id "ENSRNOG00000030316"; transcript_id "ENSRNOG00000030316_tx_49"; exon_id "7_44989182_44989261_-"; exonnum "39"; txlen "8312";
7	ENSEMBL114_rn	exon	44989182	44989261	0.113807208822341	-	.	gene_id "ENSRNOG00000030316"; transcript_id "ENSRNOG00000030316_tx_5"; exon_id "7_44989182_44989261_-"; exonnum "38"; txlen "8231";
7	ENSEMBL114_rn	exon	44989182	44989261	0.0100249675287059	-	.	gene_id "ENSRNOG00000030316"; transcript_id "ENSRNOG00000030316_tx_50"; exon_id "7_44989182_44989261_-"; exonnum "39"; txlen "8315";
7	ENSEMBL114_rn	exon	44989182	44989261	0.0100249675287059	-	.	gene_id "ENSRNOG00000030316"; transcript_id "ENSRNOG00000030316_tx_51"; exon_id "7_44989182_44989261_-"; exonnum "41"; txlen "8502";
7	ENSEMBL114_rn	exon	44989182	44989261	0.0100249675287059	-	.	gene_id "ENSRNOG00000030316"; transcript_id "ENSRNOG00000030316_tx_52"; exon_id "7_44989182_44989261_-"; exonnum "41"; txlen "8505";
7	ENSEMBL114_rn	exon	44989182	44989261	0.0094478686868348	-	.	gene_id "ENSRNOG00000030316"; transcript_id "ENSRNOG00000030316_tx_53"; exon_id "7_44989182_44989261_-"; exonnum "37"; txlen "8081";
7	ENSEMBL114_rn	exon	44989182	44989261	0.0094478686868348	-	.	gene_id "ENSRNOG00000030316"; transcript_id "ENSRNOG00000030316_tx_54"; exon_id "7_44989182_44989261_-"; exonnum "37"; txlen "8084";
7	ENSEMBL114_rn	exon	44989182	44989261	0.00843973701860276	-	.	gene_id "ENSRNOG00000030316"; transcript_id "ENSRNOG00000030316_tx_55"; exon_id "7_44989182_44989261_-"; exonnum "39"; txlen "8364";
7	ENSEMBL114_rn	exon	44989182	44989261	0.00843973701860276	-	.	gene_id "ENSRNOG00000030316"; transcript_id "ENSRNOG00000030316_tx_56"; exon_id "7_44989182_44989261_-"; exonnum "39"; txlen "8367";
7	ENSEMBL114_rn	exon	44989182	44989261	0.008331708612878	-	.	gene_id "ENSRNOG00000030316"; transcript_id "ENSRNOG00000030316_tx_57"; exon_id "7_44989182_44989261_-"; exonnum "39"; txlen "8299";
7	ENSEMBL114_rn	exon	44989182	44989261	0.008331708612878	-	.	gene_id "ENSRNOG00000030316"; transcript_id "ENSRNOG00000030316_tx_58"; exon_id "7_44989182_44989261_-"; exonnum "39"; txlen "8302";
7	ENSEMBL114_rn	exon	44989182	44989261	0.0920556792963826	-	.	gene_id "ENSRNOG00000030316"; transcript_id "ENSRNOG00000030316_tx_6"; exon_id "7_44989182_44989261_-"; exonnum "38"; txlen "8243";
7	ENSEMBL114_rn	exon	44989182	44989261	0.00614739033614308	-	.	gene_id "ENSRNOG00000030316"; transcript_id "ENSRNOG00000030316_tx_61"; exon_id "7_44989182_44989261_-"; exonnum "38"; txlen "8178";
7	ENSEMBL114_rn	exon	44989182	44989261	0.00614739033614308	-	.	gene_id "ENSRNOG00000030316"; transcript_id "ENSRNOG00000030316_tx_62"; exon_id "7_44989182_44989261_-"; exonnum "38"; txlen "8181";
7	ENSEMBL114_rn	exon	44989182	44989261	0.00614739033614308	-	.	gene_id "ENSRNOG00000030316"; transcript_id "ENSRNOG00000030316_tx_63"; exon_id "7_44989182_44989261_-"; exonnum "39"; txlen "8284";
7	ENSEMBL114_rn	exon	44989182	44989261	0.00614739033614308	-	.	gene_id "ENSRNOG00000030316"; transcript_id "ENSRNOG00000030316_tx_64"; exon_id "7_44989182_44989261_-"; exonnum "40"; txlen "8406";
7	ENSEMBL114_rn	exon	44989182	44989261	0.00614739033614308	-	.	gene_id "ENSRNOG00000030316"; transcript_id "ENSRNOG00000030316_tx_65"; exon_id "7_44989182_44989261_-"; exonnum "40"; txlen "8409";
7	ENSEMBL114_rn	exon	44989182	44989261	0.00614739033614308	-	.	gene_id "ENSRNOG00000030316"; transcript_id "ENSRNOG00000030316_tx_66"; exon_id "7_44989182_44989261_-"; exonnum "40"; txlen "8368";
7	ENSEMBL114_rn	exon	44989182	44989261	0.00604659728467336	-	.	gene_id "ENSRNOG00000030316"; transcript_id "ENSRNOG00000030316_tx_67"; exon_id "7_44989182_44989261_-"; exonnum "40"; txlen "8418";
7	ENSEMBL114_rn	exon	44989182	44989261	0.00600222220181099	-	.	gene_id "ENSRNOG00000030316"; transcript_id "ENSRNOG00000030316_tx_68"; exon_id "7_44989182_44989261_-"; exonnum "38"; txlen "8162";
7	ENSEMBL114_rn	exon	44989182	44989261	0.091767164390032	-	.	gene_id "ENSRNOG00000030316"; transcript_id "ENSRNOG00000030316_tx_7"; exon_id "7_44989182_44989261_-"; exonnum "28"; txlen "7194";
7	ENSEMBL114_rn	exon	44989182	44989261	0.091767164390032	-	.	gene_id "ENSRNOG00000030316"; transcript_id "ENSRNOG00000030316_tx_8"; exon_id "7_44989182_44989261_-"; exonnum "28"; txlen "7197";
7	ENSEMBL114_rn	exon	44989182	44989261	0.091767164390032	-	.	gene_id "ENSRNOG00000030316"; transcript_id "ENSRNOG00000030316_tx_9"; exon_id "7_44989182_44989261_-"; exonnum "29"; txlen "7302";
7	ensembl	exon	44993002	44993119	0	-	.	gene_id "ENSRNOG00000030316"; gene_version "7"; transcript_id "ENSRNOT00000127616"; transcript_version "1"; exon_number "29"; gene_name "Otogl"; gene_source "ensembl"; gene_biotype "protein_coding"; transcript_name "Otogl-202"; transcript_source "ensembl"; transcript_biotype "protein_coding"; exon_id "ENSRNOE00000494559"; exon_version "1";
7	ensembl	CDS	44993002	44993119	0	-	2	gene_id "ENSRNOG00000030316"; gene_version "7"; transcript_id "ENSRNOT00000127616"; transcript_version "1"; exon_number "29"; gene_name "Otogl"; gene_source "ensembl"; gene_biotype "protein_coding"; transcript_name "Otogl-202"; transcript_source "ensembl"; transcript_biotype "protein_coding"; protein_id "ENSRNOP00000106393"; protein_version "1";
7	ensembl	exon	44993002	44993119	0	-	.	gene_id "ENSRNOG00000030316"; gene_version "7"; transcript_id "ENSRNOT00000148933"; transcript_version "1"; exon_number "28"; gene_name "Otogl"; gene_source "ensembl"; gene_biotype "protein_coding"; transcript_name "Otogl-203"; transcript_source "ensembl"; transcript_biotype "protein_coding"; exon_id "ENSRNOE00000494559"; exon_version "1";
7	ensembl	CDS	44993002	44993119	0	-	2	gene_id "ENSRNOG00000030316"; gene_version "7"; transcript_id "ENSRNOT00000148933"; transcript_version "1"; exon_number "28"; gene_name "Otogl"; gene_source "ensembl"; gene_biotype "protein_coding"; transcript_name "Otogl-203"; transcript_source "ensembl"; transcript_biotype "protein_coding"; protein_id "ENSRNOP00000100820"; protein_version "1";
7	ensembl	exon	44993002	44993119	0	-	.	gene_id "ENSRNOG00000030316"; gene_version "7"; transcript_id "ENSRNOT00000160113"; transcript_version "1"; exon_number "29"; gene_name "Otogl"; gene_source "ensembl"; gene_biotype "protein_coding"; transcript_name "Otogl-204"; transcript_source "ensembl"; transcript_biotype "protein_coding"; exon_id "ENSRNOE00000494559"; exon_version "1";
7	ensembl	CDS	44993002	44993119	0	-	2	gene_id "ENSRNOG00000030316"; gene_version "7"; transcript_id "ENSRNOT00000160113"; transcript_version "1"; exon_number "29"; gene_name "Otogl"; gene_source "ensembl"; gene_biotype "protein_coding"; transcript_name "Otogl-204"; transcript_source "ensembl"; transcript_biotype "protein_coding"; protein_id "ENSRNOP00000103406"; protein_version "1";
7	ensembl	exon	44993002	44993119	0	-	.	gene_id "ENSRNOG00000030316"; gene_version "7"; transcript_id "ENSRNOT00000043774"; transcript_version "7"; exon_number "34"; gene_name "Otogl"; gene_source "ensembl"; gene_biotype "protein_coding"; transcript_name "Otogl-201"; transcript_source "ensembl"; transcript_biotype "protein_coding"; exon_id "ENSRNOE00000494559"; exon_version "1"; tag "Ensembl_canonical";
7	ensembl	CDS	44993002	44993119	0	-	2	gene_id "ENSRNOG00000030316"; gene_version "7"; transcript_id "ENSRNOT00000043774"; transcript_version "7"; exon_number "34"; gene_name "Otogl"; gene_source "ensembl"; gene_biotype "protein_coding"; transcript_name "Otogl-201"; transcript_source "ensembl"; transcript_biotype "protein_coding"; protein_id "ENSRNOP00000041552"; protein_version "6"; tag "Ensembl_canonical";
7	ENSEMBL114_rn	exon	44993002	44993119	0.091767164390032	-	.	gene_id "ENSRNOG00000030316"; transcript_id "ENSRNOG00000030316_tx_10"; exon_id "7_44993002_44993119_-"; exonnum "28"; txlen "7305";
7	ENSEMBL114_rn	exon	44993002	44993119	0.091767164390032	-	.	gene_id "ENSRNOG00000030316"; transcript_id "ENSRNOG00000030316_tx_11"; exon_id "7_44993002_44993119_-"; exonnum "28"; txlen "7316";
7	ENSEMBL114_rn	exon	44993002	44993119	0.091767164390032	-	.	gene_id "ENSRNOG00000030316"; transcript_id "ENSRNOG00000030316_tx_12"; exon_id "7_44993002_44993119_-"; exonnum "28"; txlen "7319";
7	ENSEMBL114_rn	exon	44993002	44993119	0.091767164390032	-	.	gene_id "ENSRNOG00000030316"; transcript_id "ENSRNOG00000030316_tx_13"; exon_id "7_44993002_44993119_-"; exonnum "29"; txlen "7424";
7	ENSEMBL114_rn	exon	44993002	44993119	0.091767164390032	-	.	gene_id "ENSRNOG00000030316"; transcript_id "ENSRNOG00000030316_tx_14"; exon_id "7_44993002_44993119_-"; exonnum "29"; txlen "7427";
7	ENSEMBL114_rn	exon	44993002	44993119	0.0886820666253028	-	.	gene_id "ENSRNOG00000030316"; transcript_id "ENSRNOG00000030316_tx_15"; exon_id "7_44993002_44993119_-"; exonnum "37"; txlen "8246";
7	ENSEMBL114_rn	exon	44993002	44993119	0.0756468729707088	-	.	gene_id "ENSRNOG00000030316"; transcript_id "ENSRNOG00000030316_tx_16"; exon_id "7_44993002_44993119_-"; exonnum "37"; txlen "8234";
7	ENSEMBL114_rn	exon	44993002	44993119	0.0617268105236847	-	.	gene_id "ENSRNOG00000030316"; transcript_id "ENSRNOG00000030316_tx_17"; exon_id "7_44993002_44993119_-"; exonnum "38"; txlen "8337";
7	ENSEMBL114_rn	exon	44993002	44993119	0.0538849713501134	-	.	gene_id "ENSRNOG00000030316"; transcript_id "ENSRNOG00000030316_tx_18"; exon_id "7_44993002_44993119_-"; exonnum "38"; txlen "8349";
7	ENSEMBL114_rn	exon	44993002	44993119	0.0505113586790336	-	.	gene_id "ENSRNOG00000030316"; transcript_id "ENSRNOG00000030316_tx_19"; exon_id "7_44993002_44993119_-"; exonnum "38"; txlen "8352";
7	ENSEMBL114_rn	exon	44993002	44993119	0.0390277832245006	-	.	gene_id "ENSRNOG00000030316"; transcript_id "ENSRNOG00000030316_tx_22"; exon_id "7_44993002_44993119_-"; exonnum "38"; txlen "8340";
7	ENSEMBL114_rn	exon	44993002	44993119	0.0184572813377017	-	.	gene_id "ENSRNOG00000030316"; transcript_id "ENSRNOG00000030316_tx_25"; exon_id "7_44993002_44993119_-"; exonnum "36"; txlen "8121";
7	ENSEMBL114_rn	exon	44993002	44993119	0.0184572813377017	-	.	gene_id "ENSRNOG00000030316"; transcript_id "ENSRNOG00000030316_tx_26"; exon_id "7_44993002_44993119_-"; exonnum "36"; txlen "8124";
7	ENSEMBL114_rn	exon	44993002	44993119	0.0184572813377017	-	.	gene_id "ENSRNOG00000030316"; transcript_id "ENSRNOG00000030316_tx_27"; exon_id "7_44993002_44993119_-"; exonnum "37"; txlen "8227";
7	ENSEMBL114_rn	exon	44993002	44993119	0.0184572813377017	-	.	gene_id "ENSRNOG00000030316"; transcript_id "ENSRNOG00000030316_tx_28"; exon_id "7_44993002_44993119_-"; exonnum "37"; txlen "8230";
7	ENSEMBL114_rn	exon	44993002	44993119	0.016785977739661	-	.	gene_id "ENSRNOG00000030316"; transcript_id "ENSRNOG00000030316_tx_30"; exon_id "7_44993002_44993119_-"; exonnum "39"; txlen "8433";
7	ENSEMBL114_rn	exon	44993002	44993119	0.016785977739661	-	.	gene_id "ENSRNOG00000030316"; transcript_id "ENSRNOG00000030316_tx_31"; exon_id "7_44993002_44993119_-"; exonnum "39"; txlen "8436";
7	ENSEMBL114_rn	exon	44993002	44993119	0.0156412284184933	-	.	gene_id "ENSRNOG00000030316"; transcript_id "ENSRNOG00000030316_tx_32"; exon_id "7_44993002_44993119_-"; exonnum "38"; txlen "8300";
7	ENSEMBL114_rn	exon	44993002	44993119	0.0156412284184933	-	.	gene_id "ENSRNOG00000030316"; transcript_id "ENSRNOG00000030316_tx_33"; exon_id "7_44993002_44993119_-"; exonnum "38"; txlen "8303";
7	ENSEMBL114_rn	exon	44993002	44993119	0.0130603427836257	-	.	gene_id "ENSRNOG00000030316"; transcript_id "ENSRNOG00000030316_tx_35"; exon_id "7_44993002_44993119_-"; exonnum "36"; txlen "8109";
7	ENSEMBL114_rn	exon	44993002	44993119	0.0130603427836257	-	.	gene_id "ENSRNOG00000030316"; transcript_id "ENSRNOG00000030316_tx_36"; exon_id "7_44993002_44993119_-"; exonnum "36"; txlen "8112";
7	ENSEMBL114_rn	exon	44993002	44993119	0.0130603427836257	-	.	gene_id "ENSRNOG00000030316"; transcript_id "ENSRNOG00000030316_tx_37"; exon_id "7_44993002_44993119_-"; exonnum "37"; txlen "8215";
7	ENSEMBL114_rn	exon	44993002	44993119	0.0130603427836257	-	.	gene_id "ENSRNOG00000030316"; transcript_id "ENSRNOG00000030316_tx_38"; exon_id "7_44993002_44993119_-"; exonnum "37"; txlen "8218";
7	ENSEMBL114_rn	exon	44993002	44993119	0.01303341890128	-	.	gene_id "ENSRNOG00000030316"; transcript_id "ENSRNOG00000030316_tx_39"; exon_id "7_44993002_44993119_-"; exonnum "39"; txlen "8421";
7	ENSEMBL114_rn	exon	44993002	44993119	0.01303341890128	-	.	gene_id "ENSRNOG00000030316"; transcript_id "ENSRNOG00000030316_tx_40"; exon_id "7_44993002_44993119_-"; exonnum "39"; txlen "8424";
7	ENSEMBL114_rn	exon	44993002	44993119	0.012084267451259	-	.	gene_id "ENSRNOG00000030316"; transcript_id "ENSRNOG00000030316_tx_41"; exon_id "7_44993002_44993119_-"; exonnum "38"; txlen "8311";
7	ENSEMBL114_rn	exon	44993002	44993119	0.012084267451259	-	.	gene_id "ENSRNOG00000030316"; transcript_id "ENSRNOG00000030316_tx_42"; exon_id "7_44993002_44993119_-"; exonnum "38"; txlen "8314";
7	ENSEMBL114_rn	exon	44993002	44993119	0.0118722746779236	-	.	gene_id "ENSRNOG00000030316"; transcript_id "ENSRNOG00000030316_tx_43"; exon_id "7_44993002_44993119_-"; exonnum "36"; txlen "8093";
7	ENSEMBL114_rn	exon	44993002	44993119	0.0118722746779236	-	.	gene_id "ENSRNOG00000030316"; transcript_id "ENSRNOG00000030316_tx_44"; exon_id "7_44993002_44993119_-"; exonnum "36"; txlen "8096";
7	ENSEMBL114_rn	exon	44993002	44993119	0.0110749609219602	-	.	gene_id "ENSRNOG00000030316"; transcript_id "ENSRNOG00000030316_tx_45"; exon_id "7_44993002_44993119_-"; exonnum "38"; txlen "8376";
7	ENSEMBL114_rn	exon	44993002	44993119	0.0110749609219602	-	.	gene_id "ENSRNOG00000030316"; transcript_id "ENSRNOG00000030316_tx_46"; exon_id "7_44993002_44993119_-"; exonnum "38"; txlen "8379";
7	ENSEMBL114_rn	exon	44993002	44993119	0.0108491006245451	-	.	gene_id "ENSRNOG00000030316"; transcript_id "ENSRNOG00000030316_tx_47"; exon_id "7_44993002_44993119_-"; exonnum "40"; txlen "8490";
7	ENSEMBL114_rn	exon	44993002	44993119	0.0108491006245451	-	.	gene_id "ENSRNOG00000030316"; transcript_id "ENSRNOG00000030316_tx_48"; exon_id "7_44993002_44993119_-"; exonnum "40"; txlen "8493";
7	ENSEMBL114_rn	exon	44993002	44993119	0.0100249675287059	-	.	gene_id "ENSRNOG00000030316"; transcript_id "ENSRNOG00000030316_tx_49"; exon_id "7_44993002_44993119_-"; exonnum "38"; txlen "8312";
7	ENSEMBL114_rn	exon	44993002	44993119	0.113807208822341	-	.	gene_id "ENSRNOG00000030316"; transcript_id "ENSRNOG00000030316_tx_5"; exon_id "7_44993002_44993119_-"; exonnum "37"; txlen "8231";
7	ENSEMBL114_rn	exon	44993002	44993119	0.0100249675287059	-	.	gene_id "ENSRNOG00000030316"; transcript_id "ENSRNOG00000030316_tx_50"; exon_id "7_44993002_44993119_-"; exonnum "38"; txlen "8315";
7	ENSEMBL114_rn	exon	44993002	44993119	0.0100249675287059	-	.	gene_id "ENSRNOG00000030316"; transcript_id "ENSRNOG00000030316_tx_51"; exon_id "7_44993002_44993119_-"; exonnum "40"; txlen "8502";
7	ENSEMBL114_rn	exon	44993002	44993119	0.0100249675287059	-	.	gene_id "ENSRNOG00000030316"; transcript_id "ENSRNOG00000030316_tx_52"; exon_id "7_44993002_44993119_-"; exonnum "40"; txlen "8505";
7	ENSEMBL114_rn	exon	44993002	44993119	0.0094478686868348	-	.	gene_id "ENSRNOG00000030316"; transcript_id "ENSRNOG00000030316_tx_53"; exon_id "7_44993002_44993119_-"; exonnum "36"; txlen "8081";
7	ENSEMBL114_rn	exon	44993002	44993119	0.0094478686868348	-	.	gene_id "ENSRNOG00000030316"; transcript_id "ENSRNOG00000030316_tx_54"; exon_id "7_44993002_44993119_-"; exonnum "36"; txlen "8084";
7	ENSEMBL114_rn	exon	44993002	44993119	0.00843973701860276	-	.	gene_id "ENSRNOG00000030316"; transcript_id "ENSRNOG00000030316_tx_55"; exon_id "7_44993002_44993119_-"; exonnum "38"; txlen "8364";
7	ENSEMBL114_rn	exon	44993002	44993119	0.00843973701860276	-	.	gene_id "ENSRNOG00000030316"; transcript_id "ENSRNOG00000030316_tx_56"; exon_id "7_44993002_44993119_-"; exonnum "38"; txlen "8367";
7	ENSEMBL114_rn	exon	44993002	44993119	0.008331708612878	-	.	gene_id "ENSRNOG00000030316"; transcript_id "ENSRNOG00000030316_tx_57"; exon_id "7_44993002_44993119_-"; exonnum "38"; txlen "8299";
7	ENSEMBL114_rn	exon	44993002	44993119	0.008331708612878	-	.	gene_id "ENSRNOG00000030316"; transcript_id "ENSRNOG00000030316_tx_58"; exon_id "7_44993002_44993119_-"; exonnum "38"; txlen "8302";
7	ENSEMBL114_rn	exon	44993002	44993119	0.0920556792963826	-	.	gene_id "ENSRNOG00000030316"; transcript_id "ENSRNOG00000030316_tx_6"; exon_id "7_44993002_44993119_-"; exonnum "37"; txlen "8243";
7	ENSEMBL114_rn	exon	44993002	44993119	0.00614739033614308	-	.	gene_id "ENSRNOG00000030316"; transcript_id "ENSRNOG00000030316_tx_61"; exon_id "7_44993002_44993119_-"; exonnum "37"; txlen "8178";
7	ENSEMBL114_rn	exon	44993002	44993119	0.00614739033614308	-	.	gene_id "ENSRNOG00000030316"; transcript_id "ENSRNOG00000030316_tx_62"; exon_id "7_44993002_44993119_-"; exonnum "37"; txlen "8181";
7	ENSEMBL114_rn	exon	44993002	44993119	0.00614739033614308	-	.	gene_id "ENSRNOG00000030316"; transcript_id "ENSRNOG00000030316_tx_63"; exon_id "7_44993002_44993119_-"; exonnum "38"; txlen "8284";
7	ENSEMBL114_rn	exon	44993002	44993119	0.00614739033614308	-	.	gene_id "ENSRNOG00000030316"; transcript_id "ENSRNOG00000030316_tx_64"; exon_id "7_44993002_44993119_-"; exonnum "39"; txlen "8406";
7	ENSEMBL114_rn	exon	44993002	44993119	0.00614739033614308	-	.	gene_id "ENSRNOG00000030316"; transcript_id "ENSRNOG00000030316_tx_65"; exon_id "7_44993002_44993119_-"; exonnum "39"; txlen "8409";
7	ENSEMBL114_rn	exon	44993002	44993119	0.00614739033614308	-	.	gene_id "ENSRNOG00000030316"; transcript_id "ENSRNOG00000030316_tx_66"; exon_id "7_44993002_44993119_-"; exonnum "39"; txlen "8368";
7	ENSEMBL114_rn	exon	44993002	44993119	0.00604659728467336	-	.	gene_id "ENSRNOG00000030316"; transcript_id "ENSRNOG00000030316_tx_67"; exon_id "7_44993002_44993119_-"; exonnum "39"; txlen "8418";
7	ENSEMBL114_rn	exon	44993002	44993119	0.00600222220181099	-	.	gene_id "ENSRNOG00000030316"; transcript_id "ENSRNOG00000030316_tx_68"; exon_id "7_44993002_44993119_-"; exonnum "37"; txlen "8162";
7	ENSEMBL114_rn	exon	44993002	44993119	0.091767164390032	-	.	gene_id "ENSRNOG00000030316"; transcript_id "ENSRNOG00000030316_tx_7"; exon_id "7_44993002_44993119_-"; exonnum "27"; txlen "7194";
7	ENSEMBL114_rn	exon	44993002	44993119	0.091767164390032	-	.	gene_id "ENSRNOG00000030316"; transcript_id "ENSRNOG00000030316_tx_8"; exon_id "7_44993002_44993119_-"; exonnum "27"; txlen "7197";
7	ENSEMBL114_rn	exon	44993002	44993119	0.091767164390032	-	.	gene_id "ENSRNOG00000030316"; transcript_id "ENSRNOG00000030316_tx_9"; exon_id "7_44993002_44993119_-"; exonnum "28"; txlen "7302";
7	ensembl	exon	44995518	44995796	0	-	.	gene_id "ENSRNOG00000030316"; gene_version "7"; transcript_id "ENSRNOT00000127616"; transcript_version "1"; exon_number "28"; gene_name "Otogl"; gene_source "ensembl"; gene_biotype "protein_coding"; transcript_name "Otogl-202"; transcript_source "ensembl"; transcript_biotype "protein_coding"; exon_id "ENSRNOE00000286758"; exon_version "2";
7	ensembl	CDS	44995518	44995796	0	-	2	gene_id "ENSRNOG00000030316"; gene_version "7"; transcript_id "ENSRNOT00000127616"; transcript_version "1"; exon_number "28"; gene_name "Otogl"; gene_source "ensembl"; gene_biotype "protein_coding"; transcript_name "Otogl-202"; transcript_source "ensembl"; transcript_biotype "protein_coding"; protein_id "ENSRNOP00000106393"; protein_version "1";
7	ensembl	exon	44995518	44995796	0	-	.	gene_id "ENSRNOG00000030316"; gene_version "7"; transcript_id "ENSRNOT00000148933"; transcript_version "1"; exon_number "27"; gene_name "Otogl"; gene_source "ensembl"; gene_biotype "protein_coding"; transcript_name "Otogl-203"; transcript_source "ensembl"; transcript_biotype "protein_coding"; exon_id "ENSRNOE00000286758"; exon_version "2";
7	ensembl	CDS	44995518	44995796	0	-	2	gene_id "ENSRNOG00000030316"; gene_version "7"; transcript_id "ENSRNOT00000148933"; transcript_version "1"; exon_number "27"; gene_name "Otogl"; gene_source "ensembl"; gene_biotype "protein_coding"; transcript_name "Otogl-203"; transcript_source "ensembl"; transcript_biotype "protein_coding"; protein_id "ENSRNOP00000100820"; protein_version "1";
7	ensembl	exon	44995518	44995796	0	-	.	gene_id "ENSRNOG00000030316"; gene_version "7"; transcript_id "ENSRNOT00000160113"; transcript_version "1"; exon_number "28"; gene_name "Otogl"; gene_source "ensembl"; gene_biotype "protein_coding"; transcript_name "Otogl-204"; transcript_source "ensembl"; transcript_biotype "protein_coding"; exon_id "ENSRNOE00000286758"; exon_version "2";
7	ensembl	CDS	44995518	44995796	0	-	2	gene_id "ENSRNOG00000030316"; gene_version "7"; transcript_id "ENSRNOT00000160113"; transcript_version "1"; exon_number "28"; gene_name "Otogl"; gene_source "ensembl"; gene_biotype "protein_coding"; transcript_name "Otogl-204"; transcript_source "ensembl"; transcript_biotype "protein_coding"; protein_id "ENSRNOP00000103406"; protein_version "1";
7	ensembl	exon	44995518	44995796	0	-	.	gene_id "ENSRNOG00000030316"; gene_version "7"; transcript_id "ENSRNOT00000043774"; transcript_version "7"; exon_number "33"; gene_name "Otogl"; gene_source "ensembl"; gene_biotype "protein_coding"; transcript_name "Otogl-201"; transcript_source "ensembl"; transcript_biotype "protein_coding"; exon_id "ENSRNOE00000286758"; exon_version "2"; tag "Ensembl_canonical";
7	ensembl	CDS	44995518	44995796	0	-	2	gene_id "ENSRNOG00000030316"; gene_version "7"; transcript_id "ENSRNOT00000043774"; transcript_version "7"; exon_number "33"; gene_name "Otogl"; gene_source "ensembl"; gene_biotype "protein_coding"; transcript_name "Otogl-201"; transcript_source "ensembl"; transcript_biotype "protein_coding"; protein_id "ENSRNOP00000041552"; protein_version "6"; tag "Ensembl_canonical";
7	ENSEMBL114_rn	exon	44995518	44995796	0.091767164390032	-	.	gene_id "ENSRNOG00000030316"; transcript_id "ENSRNOG00000030316_tx_10"; exon_id "7_44995518_44995796_-"; exonnum "27"; txlen "7305";
7	ENSEMBL114_rn	exon	44995518	44995796	0.091767164390032	-	.	gene_id "ENSRNOG00000030316"; transcript_id "ENSRNOG00000030316_tx_11"; exon_id "7_44995518_44995796_-"; exonnum "27"; txlen "7316";
7	ENSEMBL114_rn	exon	44995518	44995796	0.091767164390032	-	.	gene_id "ENSRNOG00000030316"; transcript_id "ENSRNOG00000030316_tx_12"; exon_id "7_44995518_44995796_-"; exonnum "27"; txlen "7319";
7	ENSEMBL114_rn	exon	44995518	44995796	0.091767164390032	-	.	gene_id "ENSRNOG00000030316"; transcript_id "ENSRNOG00000030316_tx_13"; exon_id "7_44995518_44995796_-"; exonnum "28"; txlen "7424";
7	ENSEMBL114_rn	exon	44995518	44995796	0.091767164390032	-	.	gene_id "ENSRNOG00000030316"; transcript_id "ENSRNOG00000030316_tx_14"; exon_id "7_44995518_44995796_-"; exonnum "28"; txlen "7427";
7	ENSEMBL114_rn	exon	44995518	44995796	0.0886820666253028	-	.	gene_id "ENSRNOG00000030316"; transcript_id "ENSRNOG00000030316_tx_15"; exon_id "7_44995518_44995796_-"; exonnum "36"; txlen "8246";
7	ENSEMBL114_rn	exon	44995518	44995796	0.0756468729707088	-	.	gene_id "ENSRNOG00000030316"; transcript_id "ENSRNOG00000030316_tx_16"; exon_id "7_44995518_44995796_-"; exonnum "36"; txlen "8234";
7	ENSEMBL114_rn	exon	44995518	44995796	0.0617268105236847	-	.	gene_id "ENSRNOG00000030316"; transcript_id "ENSRNOG00000030316_tx_17"; exon_id "7_44995518_44995796_-"; exonnum "37"; txlen "8337";
7	ENSEMBL114_rn	exon	44995518	44995796	0.0538849713501134	-	.	gene_id "ENSRNOG00000030316"; transcript_id "ENSRNOG00000030316_tx_18"; exon_id "7_44995518_44995796_-"; exonnum "37"; txlen "8349";
7	ENSEMBL114_rn	exon	44995518	44995796	0.0505113586790336	-	.	gene_id "ENSRNOG00000030316"; transcript_id "ENSRNOG00000030316_tx_19"; exon_id "7_44995518_44995796_-"; exonnum "37"; txlen "8352";
7	ENSEMBL114_rn	exon	44995518	44995796	0.0390277832245006	-	.	gene_id "ENSRNOG00000030316"; transcript_id "ENSRNOG00000030316_tx_22"; exon_id "7_44995518_44995796_-"; exonnum "37"; txlen "8340";
7	ENSEMBL114_rn	exon	44995518	44995796	0.0184572813377017	-	.	gene_id "ENSRNOG00000030316"; transcript_id "ENSRNOG00000030316_tx_25"; exon_id "7_44995518_44995796_-"; exonnum "35"; txlen "8121";
7	ENSEMBL114_rn	exon	44995518	44995796	0.0184572813377017	-	.	gene_id "ENSRNOG00000030316"; transcript_id "ENSRNOG00000030316_tx_26"; exon_id "7_44995518_44995796_-"; exonnum "35"; txlen "8124";
7	ENSEMBL114_rn	exon	44995518	44995796	0.0184572813377017	-	.	gene_id "ENSRNOG00000030316"; transcript_id "ENSRNOG00000030316_tx_27"; exon_id "7_44995518_44995796_-"; exonnum "36"; txlen "8227";
7	ENSEMBL114_rn	exon	44995518	44995796	0.0184572813377017	-	.	gene_id "ENSRNOG00000030316"; transcript_id "ENSRNOG00000030316_tx_28"; exon_id "7_44995518_44995796_-"; exonnum "36"; txlen "8230";
7	ENSEMBL114_rn	exon	44995518	44995796	0.016785977739661	-	.	gene_id "ENSRNOG00000030316"; transcript_id "ENSRNOG00000030316_tx_30"; exon_id "7_44995518_44995796_-"; exonnum "38"; txlen "8433";
7	ENSEMBL114_rn	exon	44995518	44995796	0.016785977739661	-	.	gene_id "ENSRNOG00000030316"; transcript_id "ENSRNOG00000030316_tx_31"; exon_id "7_44995518_44995796_-"; exonnum "38"; txlen "8436";
7	ENSEMBL114_rn	exon	44995518	44995796	0.0156412284184933	-	.	gene_id "ENSRNOG00000030316"; transcript_id "ENSRNOG00000030316_tx_32"; exon_id "7_44995518_44995796_-"; exonnum "37"; txlen "8300";
7	ENSEMBL114_rn	exon	44995518	44995796	0.0156412284184933	-	.	gene_id "ENSRNOG00000030316"; transcript_id "ENSRNOG00000030316_tx_33"; exon_id "7_44995518_44995796_-"; exonnum "37"; txlen "8303";
7	ENSEMBL114_rn	exon	44995518	44995796	0.0130603427836257	-	.	gene_id "ENSRNOG00000030316"; transcript_id "ENSRNOG00000030316_tx_35"; exon_id "7_44995518_44995796_-"; exonnum "35"; txlen "8109";
7	ENSEMBL114_rn	exon	44995518	44995796	0.0130603427836257	-	.	gene_id "ENSRNOG00000030316"; transcript_id "ENSRNOG00000030316_tx_36"; exon_id "7_44995518_44995796_-"; exonnum "35"; txlen "8112";
7	ENSEMBL114_rn	exon	44995518	44995796	0.0130603427836257	-	.	gene_id "ENSRNOG00000030316"; transcript_id "ENSRNOG00000030316_tx_37"; exon_id "7_44995518_44995796_-"; exonnum "36"; txlen "8215";
7	ENSEMBL114_rn	exon	44995518	44995796	0.0130603427836257	-	.	gene_id "ENSRNOG00000030316"; transcript_id "ENSRNOG00000030316_tx_38"; exon_id "7_44995518_44995796_-"; exonnum "36"; txlen "8218";
7	ENSEMBL114_rn	exon	44995518	44995796	0.01303341890128	-	.	gene_id "ENSRNOG00000030316"; transcript_id "ENSRNOG00000030316_tx_39"; exon_id "7_44995518_44995796_-"; exonnum "38"; txlen "8421";
7	ENSEMBL114_rn	exon	44995518	44995796	0.01303341890128	-	.	gene_id "ENSRNOG00000030316"; transcript_id "ENSRNOG00000030316_tx_40"; exon_id "7_44995518_44995796_-"; exonnum "38"; txlen "8424";
7	ENSEMBL114_rn	exon	44995518	44995796	0.012084267451259	-	.	gene_id "ENSRNOG00000030316"; transcript_id "ENSRNOG00000030316_tx_41"; exon_id "7_44995518_44995796_-"; exonnum "37"; txlen "8311";
7	ENSEMBL114_rn	exon	44995518	44995796	0.012084267451259	-	.	gene_id "ENSRNOG00000030316"; transcript_id "ENSRNOG00000030316_tx_42"; exon_id "7_44995518_44995796_-"; exonnum "37"; txlen "8314";
7	ENSEMBL114_rn	exon	44995518	44995796	0.0118722746779236	-	.	gene_id "ENSRNOG00000030316"; transcript_id "ENSRNOG00000030316_tx_43"; exon_id "7_44995518_44995796_-"; exonnum "35"; txlen "8093";
7	ENSEMBL114_rn	exon	44995518	44995796	0.0118722746779236	-	.	gene_id "ENSRNOG00000030316"; transcript_id "ENSRNOG00000030316_tx_44"; exon_id "7_44995518_44995796_-"; exonnum "35"; txlen "8096";
7	ENSEMBL114_rn	exon	44995518	44995796	0.0110749609219602	-	.	gene_id "ENSRNOG00000030316"; transcript_id "ENSRNOG00000030316_tx_45"; exon_id "7_44995518_44995796_-"; exonnum "37"; txlen "8376";
7	ENSEMBL114_rn	exon	44995518	44995796	0.0110749609219602	-	.	gene_id "ENSRNOG00000030316"; transcript_id "ENSRNOG00000030316_tx_46"; exon_id "7_44995518_44995796_-"; exonnum "37"; txlen "8379";
7	ENSEMBL114_rn	exon	44995518	44995796	0.0108491006245451	-	.	gene_id "ENSRNOG00000030316"; transcript_id "ENSRNOG00000030316_tx_47"; exon_id "7_44995518_44995796_-"; exonnum "39"; txlen "8490";
7	ENSEMBL114_rn	exon	44995518	44995796	0.0108491006245451	-	.	gene_id "ENSRNOG00000030316"; transcript_id "ENSRNOG00000030316_tx_48"; exon_id "7_44995518_44995796_-"; exonnum "39"; txlen "8493";
7	ENSEMBL114_rn	exon	44995518	44995796	0.0100249675287059	-	.	gene_id "ENSRNOG00000030316"; transcript_id "ENSRNOG00000030316_tx_49"; exon_id "7_44995518_44995796_-"; exonnum "37"; txlen "8312";
7	ENSEMBL114_rn	exon	44995518	44995796	0.113807208822341	-	.	gene_id "ENSRNOG00000030316"; transcript_id "ENSRNOG00000030316_tx_5"; exon_id "7_44995518_44995796_-"; exonnum "36"; txlen "8231";
7	ENSEMBL114_rn	exon	44995518	44995796	0.0100249675287059	-	.	gene_id "ENSRNOG00000030316"; transcript_id "ENSRNOG00000030316_tx_50"; exon_id "7_44995518_44995796_-"; exonnum "37"; txlen "8315";
7	ENSEMBL114_rn	exon	44995518	44995796	0.0100249675287059	-	.	gene_id "ENSRNOG00000030316"; transcript_id "ENSRNOG00000030316_tx_51"; exon_id "7_44995518_44995796_-"; exonnum "39"; txlen "8502";
7	ENSEMBL114_rn	exon	44995518	44995796	0.0100249675287059	-	.	gene_id "ENSRNOG00000030316"; transcript_id "ENSRNOG00000030316_tx_52"; exon_id "7_44995518_44995796_-"; exonnum "39"; txlen "8505";
7	ENSEMBL114_rn	exon	44995518	44995796	0.0094478686868348	-	.	gene_id "ENSRNOG00000030316"; transcript_id "ENSRNOG00000030316_tx_53"; exon_id "7_44995518_44995796_-"; exonnum "35"; txlen "8081";
7	ENSEMBL114_rn	exon	44995518	44995796	0.0094478686868348	-	.	gene_id "ENSRNOG00000030316"; transcript_id "ENSRNOG00000030316_tx_54"; exon_id "7_44995518_44995796_-"; exonnum "35"; txlen "8084";
7	ENSEMBL114_rn	exon	44995518	44995796	0.00843973701860276	-	.	gene_id "ENSRNOG00000030316"; transcript_id "ENSRNOG00000030316_tx_55"; exon_id "7_44995518_44995796_-"; exonnum "37"; txlen "8364";
7	ENSEMBL114_rn	exon	44995518	44995796	0.00843973701860276	-	.	gene_id "ENSRNOG00000030316"; transcript_id "ENSRNOG00000030316_tx_56"; exon_id "7_44995518_44995796_-"; exonnum "37"; txlen "8367";
7	ENSEMBL114_rn	exon	44995518	44995796	0.008331708612878	-	.	gene_id "ENSRNOG00000030316"; transcript_id "ENSRNOG00000030316_tx_57"; exon_id "7_44995518_44995796_-"; exonnum "37"; txlen "8299";
7	ENSEMBL114_rn	exon	44995518	44995796	0.008331708612878	-	.	gene_id "ENSRNOG00000030316"; transcript_id "ENSRNOG00000030316_tx_58"; exon_id "7_44995518_44995796_-"; exonnum "37"; txlen "8302";
7	ENSEMBL114_rn	exon	44995518	44995796	0.0920556792963826	-	.	gene_id "ENSRNOG00000030316"; transcript_id "ENSRNOG00000030316_tx_6"; exon_id "7_44995518_44995796_-"; exonnum "36"; txlen "8243";
7	ENSEMBL114_rn	exon	44995518	44995796	0.00614739033614308	-	.	gene_id "ENSRNOG00000030316"; transcript_id "ENSRNOG00000030316_tx_61"; exon_id "7_44995518_44995796_-"; exonnum "36"; txlen "8178";
7	ENSEMBL114_rn	exon	44995518	44995796	0.00614739033614308	-	.	gene_id "ENSRNOG00000030316"; transcript_id "ENSRNOG00000030316_tx_62"; exon_id "7_44995518_44995796_-"; exonnum "36"; txlen "8181";
7	ENSEMBL114_rn	exon	44995518	44995796	0.00614739033614308	-	.	gene_id "ENSRNOG00000030316"; transcript_id "ENSRNOG00000030316_tx_63"; exon_id "7_44995518_44995796_-"; exonnum "37"; txlen "8284";
7	ENSEMBL114_rn	exon	44995518	44995796	0.00614739033614308	-	.	gene_id "ENSRNOG00000030316"; transcript_id "ENSRNOG00000030316_tx_64"; exon_id "7_44995518_44995796_-"; exonnum "38"; txlen "8406";
7	ENSEMBL114_rn	exon	44995518	44995796	0.00614739033614308	-	.	gene_id "ENSRNOG00000030316"; transcript_id "ENSRNOG00000030316_tx_65"; exon_id "7_44995518_44995796_-"; exonnum "38"; txlen "8409";
7	ENSEMBL114_rn	exon	44995518	44995796	0.00614739033614308	-	.	gene_id "ENSRNOG00000030316"; transcript_id "ENSRNOG00000030316_tx_66"; exon_id "7_44995518_44995796_-"; exonnum "38"; txlen "8368";
7	ENSEMBL114_rn	exon	44995518	44995796	0.00604659728467336	-	.	gene_id "ENSRNOG00000030316"; transcript_id "ENSRNOG00000030316_tx_67"; exon_id "7_44995518_44995796_-"; exonnum "38"; txlen "8418";
7	ENSEMBL114_rn	exon	44995518	44995796	0.00600222220181099	-	.	gene_id "ENSRNOG00000030316"; transcript_id "ENSRNOG00000030316_tx_68"; exon_id "7_44995518_44995796_-"; exonnum "36"; txlen "8162";
7	ENSEMBL114_rn	exon	44995518	44995796	0.091767164390032	-	.	gene_id "ENSRNOG00000030316"; transcript_id "ENSRNOG00000030316_tx_7"; exon_id "7_44995518_44995796_-"; exonnum "26"; txlen "7194";
7	ENSEMBL114_rn	exon	44995518	44995796	0.091767164390032	-	.	gene_id "ENSRNOG00000030316"; transcript_id "ENSRNOG00000030316_tx_8"; exon_id "7_44995518_44995796_-"; exonnum "26"; txlen "7197";
7	ENSEMBL114_rn	exon	44995518	44995796	0.091767164390032	-	.	gene_id "ENSRNOG00000030316"; transcript_id "ENSRNOG00000030316_tx_9"; exon_id "7_44995518_44995796_-"; exonnum "27"; txlen "7302";
7	ensembl	exon	44997366	44997533	0	-	.	gene_id "ENSRNOG00000030316"; gene_version "7"; transcript_id "ENSRNOT00000127616"; transcript_version "1"; exon_number "27"; gene_name "Otogl"; gene_source "ensembl"; gene_biotype "protein_coding"; transcript_name "Otogl-202"; transcript_source "ensembl"; transcript_biotype "protein_coding"; exon_id "ENSRNOE00000352156"; exon_version "1";
7	ensembl	CDS	44997366	44997533	0	-	2	gene_id "ENSRNOG00000030316"; gene_version "7"; transcript_id "ENSRNOT00000127616"; transcript_version "1"; exon_number "27"; gene_name "Otogl"; gene_source "ensembl"; gene_biotype "protein_coding"; transcript_name "Otogl-202"; transcript_source "ensembl"; transcript_biotype "protein_coding"; protein_id "ENSRNOP00000106393"; protein_version "1";
7	ensembl	exon	44997366	44997533	0	-	.	gene_id "ENSRNOG00000030316"; gene_version "7"; transcript_id "ENSRNOT00000148933"; transcript_version "1"; exon_number "26"; gene_name "Otogl"; gene_source "ensembl"; gene_biotype "protein_coding"; transcript_name "Otogl-203"; transcript_source "ensembl"; transcript_biotype "protein_coding"; exon_id "ENSRNOE00000352156"; exon_version "1";
7	ensembl	CDS	44997366	44997533	0	-	2	gene_id "ENSRNOG00000030316"; gene_version "7"; transcript_id "ENSRNOT00000148933"; transcript_version "1"; exon_number "26"; gene_name "Otogl"; gene_source "ensembl"; gene_biotype "protein_coding"; transcript_name "Otogl-203"; transcript_source "ensembl"; transcript_biotype "protein_coding"; protein_id "ENSRNOP00000100820"; protein_version "1";
7	ensembl	exon	44997366	44997533	0	-	.	gene_id "ENSRNOG00000030316"; gene_version "7"; transcript_id "ENSRNOT00000160113"; transcript_version "1"; exon_number "27"; gene_name "Otogl"; gene_source "ensembl"; gene_biotype "protein_coding"; transcript_name "Otogl-204"; transcript_source "ensembl"; transcript_biotype "protein_coding"; exon_id "ENSRNOE00000352156"; exon_version "1";
7	ensembl	CDS	44997366	44997533	0	-	2	gene_id "ENSRNOG00000030316"; gene_version "7"; transcript_id "ENSRNOT00000160113"; transcript_version "1"; exon_number "27"; gene_name "Otogl"; gene_source "ensembl"; gene_biotype "protein_coding"; transcript_name "Otogl-204"; transcript_source "ensembl"; transcript_biotype "protein_coding"; protein_id "ENSRNOP00000103406"; protein_version "1";
7	ensembl	exon	44997366	44997533	0	-	.	gene_id "ENSRNOG00000030316"; gene_version "7"; transcript_id "ENSRNOT00000043774"; transcript_version "7"; exon_number "32"; gene_name "Otogl"; gene_source "ensembl"; gene_biotype "protein_coding"; transcript_name "Otogl-201"; transcript_source "ensembl"; transcript_biotype "protein_coding"; exon_id "ENSRNOE00000352156"; exon_version "1"; tag "Ensembl_canonical";
7	ensembl	CDS	44997366	44997533	0	-	2	gene_id "ENSRNOG00000030316"; gene_version "7"; transcript_id "ENSRNOT00000043774"; transcript_version "7"; exon_number "32"; gene_name "Otogl"; gene_source "ensembl"; gene_biotype "protein_coding"; transcript_name "Otogl-201"; transcript_source "ensembl"; transcript_biotype "protein_coding"; protein_id "ENSRNOP00000041552"; protein_version "6"; tag "Ensembl_canonical";
7	ENSEMBL114_rn	exon	44997366	44997533	0.091767164390032	-	.	gene_id "ENSRNOG00000030316"; transcript_id "ENSRNOG00000030316_tx_10"; exon_id "7_44997366_44997533_-"; exonnum "26"; txlen "7305";
7	ENSEMBL114_rn	exon	44997366	44997533	0.091767164390032	-	.	gene_id "ENSRNOG00000030316"; transcript_id "ENSRNOG00000030316_tx_11"; exon_id "7_44997366_44997533_-"; exonnum "26"; txlen "7316";
7	ENSEMBL114_rn	exon	44997366	44997533	0.091767164390032	-	.	gene_id "ENSRNOG00000030316"; transcript_id "ENSRNOG00000030316_tx_12"; exon_id "7_44997366_44997533_-"; exonnum "26"; txlen "7319";
7	ENSEMBL114_rn	exon	44997366	44997533	0.091767164390032	-	.	gene_id "ENSRNOG00000030316"; transcript_id "ENSRNOG00000030316_tx_13"; exon_id "7_44997366_44997533_-"; exonnum "27"; txlen "7424";
7	ENSEMBL114_rn	exon	44997366	44997533	0.091767164390032	-	.	gene_id "ENSRNOG00000030316"; transcript_id "ENSRNOG00000030316_tx_14"; exon_id "7_44997366_44997533_-"; exonnum "27"; txlen "7427";
7	ENSEMBL114_rn	exon	44997366	44997533	0.0886820666253028	-	.	gene_id "ENSRNOG00000030316"; transcript_id "ENSRNOG00000030316_tx_15"; exon_id "7_44997366_44997533_-"; exonnum "35"; txlen "8246";
7	ENSEMBL114_rn	exon	44997366	44997533	0.0756468729707088	-	.	gene_id "ENSRNOG00000030316"; transcript_id "ENSRNOG00000030316_tx_16"; exon_id "7_44997366_44997533_-"; exonnum "35"; txlen "8234";
7	ENSEMBL114_rn	exon	44997366	44997533	0.0617268105236847	-	.	gene_id "ENSRNOG00000030316"; transcript_id "ENSRNOG00000030316_tx_17"; exon_id "7_44997366_44997533_-"; exonnum "36"; txlen "8337";
7	ENSEMBL114_rn	exon	44997366	44997533	0.0538849713501134	-	.	gene_id "ENSRNOG00000030316"; transcript_id "ENSRNOG00000030316_tx_18"; exon_id "7_44997366_44997533_-"; exonnum "36"; txlen "8349";
7	ENSEMBL114_rn	exon	44997366	44997533	0.0505113586790336	-	.	gene_id "ENSRNOG00000030316"; transcript_id "ENSRNOG00000030316_tx_19"; exon_id "7_44997366_44997533_-"; exonnum "36"; txlen "8352";
7	ENSEMBL114_rn	exon	44997366	44997533	0.0390277832245006	-	.	gene_id "ENSRNOG00000030316"; transcript_id "ENSRNOG00000030316_tx_22"; exon_id "7_44997366_44997533_-"; exonnum "36"; txlen "8340";
7	ENSEMBL114_rn	exon	44997366	44997533	0.0184572813377017	-	.	gene_id "ENSRNOG00000030316"; transcript_id "ENSRNOG00000030316_tx_25"; exon_id "7_44997366_44997533_-"; exonnum "34"; txlen "8121";
7	ENSEMBL114_rn	exon	44997366	44997533	0.0184572813377017	-	.	gene_id "ENSRNOG00000030316"; transcript_id "ENSRNOG00000030316_tx_26"; exon_id "7_44997366_44997533_-"; exonnum "34"; txlen "8124";
7	ENSEMBL114_rn	exon	44997366	44997533	0.0184572813377017	-	.	gene_id "ENSRNOG00000030316"; transcript_id "ENSRNOG00000030316_tx_27"; exon_id "7_44997366_44997533_-"; exonnum "35"; txlen "8227";
7	ENSEMBL114_rn	exon	44997366	44997533	0.0184572813377017	-	.	gene_id "ENSRNOG00000030316"; transcript_id "ENSRNOG00000030316_tx_28"; exon_id "7_44997366_44997533_-"; exonnum "35"; txlen "8230";
7	ENSEMBL114_rn	exon	44997366	44997533	0.016785977739661	-	.	gene_id "ENSRNOG00000030316"; transcript_id "ENSRNOG00000030316_tx_30"; exon_id "7_44997366_44997533_-"; exonnum "37"; txlen "8433";
7	ENSEMBL114_rn	exon	44997366	44997533	0.016785977739661	-	.	gene_id "ENSRNOG00000030316"; transcript_id "ENSRNOG00000030316_tx_31"; exon_id "7_44997366_44997533_-"; exonnum "37"; txlen "8436";
7	ENSEMBL114_rn	exon	44997366	44997533	0.0156412284184933	-	.	gene_id "ENSRNOG00000030316"; transcript_id "ENSRNOG00000030316_tx_32"; exon_id "7_44997366_44997533_-"; exonnum "36"; txlen "8300";
7	ENSEMBL114_rn	exon	44997366	44997533	0.0156412284184933	-	.	gene_id "ENSRNOG00000030316"; transcript_id "ENSRNOG00000030316_tx_33"; exon_id "7_44997366_44997533_-"; exonnum "36"; txlen "8303";
7	ENSEMBL114_rn	exon	44997366	44997533	0.0130603427836257	-	.	gene_id "ENSRNOG00000030316"; transcript_id "ENSRNOG00000030316_tx_35"; exon_id "7_44997366_44997533_-"; exonnum "34"; txlen "8109";
7	ENSEMBL114_rn	exon	44997366	44997533	0.0130603427836257	-	.	gene_id "ENSRNOG00000030316"; transcript_id "ENSRNOG00000030316_tx_36"; exon_id "7_44997366_44997533_-"; exonnum "34"; txlen "8112";
7	ENSEMBL114_rn	exon	44997366	44997533	0.0130603427836257	-	.	gene_id "ENSRNOG00000030316"; transcript_id "ENSRNOG00000030316_tx_37"; exon_id "7_44997366_44997533_-"; exonnum "35"; txlen "8215";
7	ENSEMBL114_rn	exon	44997366	44997533	0.0130603427836257	-	.	gene_id "ENSRNOG00000030316"; transcript_id "ENSRNOG00000030316_tx_38"; exon_id "7_44997366_44997533_-"; exonnum "35"; txlen "8218";
7	ENSEMBL114_rn	exon	44997366	44997533	0.01303341890128	-	.	gene_id "ENSRNOG00000030316"; transcript_id "ENSRNOG00000030316_tx_39"; exon_id "7_44997366_44997533_-"; exonnum "37"; txlen "8421";
7	ENSEMBL114_rn	exon	44997366	44997533	0.01303341890128	-	.	gene_id "ENSRNOG00000030316"; transcript_id "ENSRNOG00000030316_tx_40"; exon_id "7_44997366_44997533_-"; exonnum "37"; txlen "8424";
7	ENSEMBL114_rn	exon	44997366	44997533	0.012084267451259	-	.	gene_id "ENSRNOG00000030316"; transcript_id "ENSRNOG00000030316_tx_41"; exon_id "7_44997366_44997533_-"; exonnum "36"; txlen "8311";
7	ENSEMBL114_rn	exon	44997366	44997533	0.012084267451259	-	.	gene_id "ENSRNOG00000030316"; transcript_id "ENSRNOG00000030316_tx_42"; exon_id "7_44997366_44997533_-"; exonnum "36"; txlen "8314";
7	ENSEMBL114_rn	exon	44997366	44997533	0.0118722746779236	-	.	gene_id "ENSRNOG00000030316"; transcript_id "ENSRNOG00000030316_tx_43"; exon_id "7_44997366_44997533_-"; exonnum "34"; txlen "8093";
7	ENSEMBL114_rn	exon	44997366	44997533	0.0118722746779236	-	.	gene_id "ENSRNOG00000030316"; transcript_id "ENSRNOG00000030316_tx_44"; exon_id "7_44997366_44997533_-"; exonnum "34"; txlen "8096";
7	ENSEMBL114_rn	exon	44997366	44997533	0.0110749609219602	-	.	gene_id "ENSRNOG00000030316"; transcript_id "ENSRNOG00000030316_tx_45"; exon_id "7_44997366_44997533_-"; exonnum "36"; txlen "8376";
7	ENSEMBL114_rn	exon	44997366	44997533	0.0110749609219602	-	.	gene_id "ENSRNOG00000030316"; transcript_id "ENSRNOG00000030316_tx_46"; exon_id "7_44997366_44997533_-"; exonnum "36"; txlen "8379";
7	ENSEMBL114_rn	exon	44997366	44997533	0.0108491006245451	-	.	gene_id "ENSRNOG00000030316"; transcript_id "ENSRNOG00000030316_tx_47"; exon_id "7_44997366_44997533_-"; exonnum "38"; txlen "8490";
7	ENSEMBL114_rn	exon	44997366	44997533	0.0108491006245451	-	.	gene_id "ENSRNOG00000030316"; transcript_id "ENSRNOG00000030316_tx_48"; exon_id "7_44997366_44997533_-"; exonnum "38"; txlen "8493";
7	ENSEMBL114_rn	exon	44997366	44997533	0.0100249675287059	-	.	gene_id "ENSRNOG00000030316"; transcript_id "ENSRNOG00000030316_tx_49"; exon_id "7_44997366_44997533_-"; exonnum "36"; txlen "8312";
7	ENSEMBL114_rn	exon	44997366	44997533	0.113807208822341	-	.	gene_id "ENSRNOG00000030316"; transcript_id "ENSRNOG00000030316_tx_5"; exon_id "7_44997366_44997533_-"; exonnum "35"; txlen "8231";
7	ENSEMBL114_rn	exon	44997366	44997533	0.0100249675287059	-	.	gene_id "ENSRNOG00000030316"; transcript_id "ENSRNOG00000030316_tx_50"; exon_id "7_44997366_44997533_-"; exonnum "36"; txlen "8315";
7	ENSEMBL114_rn	exon	44997366	44997533	0.0100249675287059	-	.	gene_id "ENSRNOG00000030316"; transcript_id "ENSRNOG00000030316_tx_51"; exon_id "7_44997366_44997533_-"; exonnum "38"; txlen "8502";
7	ENSEMBL114_rn	exon	44997366	44997533	0.0100249675287059	-	.	gene_id "ENSRNOG00000030316"; transcript_id "ENSRNOG00000030316_tx_52"; exon_id "7_44997366_44997533_-"; exonnum "38"; txlen "8505";
7	ENSEMBL114_rn	exon	44997366	44997533	0.0094478686868348	-	.	gene_id "ENSRNOG00000030316"; transcript_id "ENSRNOG00000030316_tx_53"; exon_id "7_44997366_44997533_-"; exonnum "34"; txlen "8081";
7	ENSEMBL114_rn	exon	44997366	44997533	0.0094478686868348	-	.	gene_id "ENSRNOG00000030316"; transcript_id "ENSRNOG00000030316_tx_54"; exon_id "7_44997366_44997533_-"; exonnum "34"; txlen "8084";
7	ENSEMBL114_rn	exon	44997366	44997533	0.00843973701860276	-	.	gene_id "ENSRNOG00000030316"; transcript_id "ENSRNOG00000030316_tx_55"; exon_id "7_44997366_44997533_-"; exonnum "36"; txlen "8364";
7	ENSEMBL114_rn	exon	44997366	44997533	0.00843973701860276	-	.	gene_id "ENSRNOG00000030316"; transcript_id "ENSRNOG00000030316_tx_56"; exon_id "7_44997366_44997533_-"; exonnum "36"; txlen "8367";
7	ENSEMBL114_rn	exon	44997366	44997533	0.008331708612878	-	.	gene_id "ENSRNOG00000030316"; transcript_id "ENSRNOG00000030316_tx_57"; exon_id "7_44997366_44997533_-"; exonnum "36"; txlen "8299";
7	ENSEMBL114_rn	exon	44997366	44997533	0.008331708612878	-	.	gene_id "ENSRNOG00000030316"; transcript_id "ENSRNOG00000030316_tx_58"; exon_id "7_44997366_44997533_-"; exonnum "36"; txlen "8302";
7	ENSEMBL114_rn	exon	44997366	44997533	0.0920556792963826	-	.	gene_id "ENSRNOG00000030316"; transcript_id "ENSRNOG00000030316_tx_6"; exon_id "7_44997366_44997533_-"; exonnum "35"; txlen "8243";
7	ENSEMBL114_rn	exon	44997366	44997533	0.00614739033614308	-	.	gene_id "ENSRNOG00000030316"; transcript_id "ENSRNOG00000030316_tx_61"; exon_id "7_44997366_44997533_-"; exonnum "35"; txlen "8178";
7	ENSEMBL114_rn	exon	44997366	44997533	0.00614739033614308	-	.	gene_id "ENSRNOG00000030316"; transcript_id "ENSRNOG00000030316_tx_62"; exon_id "7_44997366_44997533_-"; exonnum "35"; txlen "8181";
7	ENSEMBL114_rn	exon	44997366	44997533	0.00614739033614308	-	.	gene_id "ENSRNOG00000030316"; transcript_id "ENSRNOG00000030316_tx_63"; exon_id "7_44997366_44997533_-"; exonnum "36"; txlen "8284";
7	ENSEMBL114_rn	exon	44997366	44997533	0.00614739033614308	-	.	gene_id "ENSRNOG00000030316"; transcript_id "ENSRNOG00000030316_tx_64"; exon_id "7_44997366_44997533_-"; exonnum "37"; txlen "8406";
7	ENSEMBL114_rn	exon	44997366	44997533	0.00614739033614308	-	.	gene_id "ENSRNOG00000030316"; transcript_id "ENSRNOG00000030316_tx_65"; exon_id "7_44997366_44997533_-"; exonnum "37"; txlen "8409";
7	ENSEMBL114_rn	exon	44997366	44997533	0.00614739033614308	-	.	gene_id "ENSRNOG00000030316"; transcript_id "ENSRNOG00000030316_tx_66"; exon_id "7_44997366_44997533_-"; exonnum "37"; txlen "8368";
7	ENSEMBL114_rn	exon	44997366	44997533	0.00604659728467336	-	.	gene_id "ENSRNOG00000030316"; transcript_id "ENSRNOG00000030316_tx_67"; exon_id "7_44997366_44997533_-"; exonnum "37"; txlen "8418";
7	ENSEMBL114_rn	exon	44997366	44997533	0.00600222220181099	-	.	gene_id "ENSRNOG00000030316"; transcript_id "ENSRNOG00000030316_tx_68"; exon_id "7_44997366_44997533_-"; exonnum "35"; txlen "8162";
7	ENSEMBL114_rn	exon	44997366	44997533	0.091767164390032	-	.	gene_id "ENSRNOG00000030316"; transcript_id "ENSRNOG00000030316_tx_7"; exon_id "7_44997366_44997533_-"; exonnum "25"; txlen "7194";
7	ENSEMBL114_rn	exon	44997366	44997533	0.091767164390032	-	.	gene_id "ENSRNOG00000030316"; transcript_id "ENSRNOG00000030316_tx_8"; exon_id "7_44997366_44997533_-"; exonnum "25"; txlen "7197";
7	ENSEMBL114_rn	exon	44997366	44997533	0.091767164390032	-	.	gene_id "ENSRNOG00000030316"; transcript_id "ENSRNOG00000030316_tx_9"; exon_id "7_44997366_44997533_-"; exonnum "26"; txlen "7302";
7	ensembl	exon	45001862	45001888	0	-	.	gene_id "ENSRNOG00000030316"; gene_version "7"; transcript_id "ENSRNOT00000127616"; transcript_version "1"; exon_number "26"; gene_name "Otogl"; gene_source "ensembl"; gene_biotype "protein_coding"; transcript_name "Otogl-202"; transcript_source "ensembl"; transcript_biotype "protein_coding"; exon_id "ENSRNOE00000397981"; exon_version "1";
7	ensembl	CDS	45001862	45001888	0	-	2	gene_id "ENSRNOG00000030316"; gene_version "7"; transcript_id "ENSRNOT00000127616"; transcript_version "1"; exon_number "26"; gene_name "Otogl"; gene_source "ensembl"; gene_biotype "protein_coding"; transcript_name "Otogl-202"; transcript_source "ensembl"; transcript_biotype "protein_coding"; protein_id "ENSRNOP00000106393"; protein_version "1";
7	ensembl	exon	45001862	45001888	0	-	.	gene_id "ENSRNOG00000030316"; gene_version "7"; transcript_id "ENSRNOT00000148933"; transcript_version "1"; exon_number "25"; gene_name "Otogl"; gene_source "ensembl"; gene_biotype "protein_coding"; transcript_name "Otogl-203"; transcript_source "ensembl"; transcript_biotype "protein_coding"; exon_id "ENSRNOE00000397981"; exon_version "1";
7	ensembl	CDS	45001862	45001888	0	-	2	gene_id "ENSRNOG00000030316"; gene_version "7"; transcript_id "ENSRNOT00000148933"; transcript_version "1"; exon_number "25"; gene_name "Otogl"; gene_source "ensembl"; gene_biotype "protein_coding"; transcript_name "Otogl-203"; transcript_source "ensembl"; transcript_biotype "protein_coding"; protein_id "ENSRNOP00000100820"; protein_version "1";
7	ensembl	exon	45001862	45001888	0	-	.	gene_id "ENSRNOG00000030316"; gene_version "7"; transcript_id "ENSRNOT00000160113"; transcript_version "1"; exon_number "26"; gene_name "Otogl"; gene_source "ensembl"; gene_biotype "protein_coding"; transcript_name "Otogl-204"; transcript_source "ensembl"; transcript_biotype "protein_coding"; exon_id "ENSRNOE00000397981"; exon_version "1";
7	ensembl	CDS	45001862	45001888	0	-	2	gene_id "ENSRNOG00000030316"; gene_version "7"; transcript_id "ENSRNOT00000160113"; transcript_version "1"; exon_number "26"; gene_name "Otogl"; gene_source "ensembl"; gene_biotype "protein_coding"; transcript_name "Otogl-204"; transcript_source "ensembl"; transcript_biotype "protein_coding"; protein_id "ENSRNOP00000103406"; protein_version "1";
7	ensembl	exon	45001862	45001888	0	-	.	gene_id "ENSRNOG00000030316"; gene_version "7"; transcript_id "ENSRNOT00000043774"; transcript_version "7"; exon_number "31"; gene_name "Otogl"; gene_source "ensembl"; gene_biotype "protein_coding"; transcript_name "Otogl-201"; transcript_source "ensembl"; transcript_biotype "protein_coding"; exon_id "ENSRNOE00000397981"; exon_version "1"; tag "Ensembl_canonical";
7	ensembl	CDS	45001862	45001888	0	-	2	gene_id "ENSRNOG00000030316"; gene_version "7"; transcript_id "ENSRNOT00000043774"; transcript_version "7"; exon_number "31"; gene_name "Otogl"; gene_source "ensembl"; gene_biotype "protein_coding"; transcript_name "Otogl-201"; transcript_source "ensembl"; transcript_biotype "protein_coding"; protein_id "ENSRNOP00000041552"; protein_version "6"; tag "Ensembl_canonical";
7	ENSEMBL114_rn	exon	45001862	45001888	0.091767164390032	-	.	gene_id "ENSRNOG00000030316"; transcript_id "ENSRNOG00000030316_tx_10"; exon_id "7_45001862_45001888_-"; exonnum "25"; txlen "7305";
7	ENSEMBL114_rn	exon	45001862	45001888	0.091767164390032	-	.	gene_id "ENSRNOG00000030316"; transcript_id "ENSRNOG00000030316_tx_11"; exon_id "7_45001862_45001888_-"; exonnum "25"; txlen "7316";
7	ENSEMBL114_rn	exon	45001862	45001888	0.091767164390032	-	.	gene_id "ENSRNOG00000030316"; transcript_id "ENSRNOG00000030316_tx_12"; exon_id "7_45001862_45001888_-"; exonnum "25"; txlen "7319";
7	ENSEMBL114_rn	exon	45001862	45001888	0.091767164390032	-	.	gene_id "ENSRNOG00000030316"; transcript_id "ENSRNOG00000030316_tx_13"; exon_id "7_45001862_45001888_-"; exonnum "26"; txlen "7424";
7	ENSEMBL114_rn	exon	45001862	45001888	0.091767164390032	-	.	gene_id "ENSRNOG00000030316"; transcript_id "ENSRNOG00000030316_tx_14"; exon_id "7_45001862_45001888_-"; exonnum "26"; txlen "7427";
7	ENSEMBL114_rn	exon	45001862	45001888	0.0886820666253028	-	.	gene_id "ENSRNOG00000030316"; transcript_id "ENSRNOG00000030316_tx_15"; exon_id "7_45001862_45001888_-"; exonnum "34"; txlen "8246";
7	ENSEMBL114_rn	exon	45001862	45001888	0.0756468729707088	-	.	gene_id "ENSRNOG00000030316"; transcript_id "ENSRNOG00000030316_tx_16"; exon_id "7_45001862_45001888_-"; exonnum "34"; txlen "8234";
7	ENSEMBL114_rn	exon	45001862	45001888	0.0617268105236847	-	.	gene_id "ENSRNOG00000030316"; transcript_id "ENSRNOG00000030316_tx_17"; exon_id "7_45001862_45001888_-"; exonnum "35"; txlen "8337";
7	ENSEMBL114_rn	exon	45001862	45001888	0.0538849713501134	-	.	gene_id "ENSRNOG00000030316"; transcript_id "ENSRNOG00000030316_tx_18"; exon_id "7_45001862_45001888_-"; exonnum "35"; txlen "8349";
7	ENSEMBL114_rn	exon	45001862	45001888	0.0505113586790336	-	.	gene_id "ENSRNOG00000030316"; transcript_id "ENSRNOG00000030316_tx_19"; exon_id "7_45001862_45001888_-"; exonnum "35"; txlen "8352";
7	ENSEMBL114_rn	exon	45001862	45001888	0.0390277832245006	-	.	gene_id "ENSRNOG00000030316"; transcript_id "ENSRNOG00000030316_tx_22"; exon_id "7_45001862_45001888_-"; exonnum "35"; txlen "8340";
7	ENSEMBL114_rn	exon	45001862	45001888	0.0184572813377017	-	.	gene_id "ENSRNOG00000030316"; transcript_id "ENSRNOG00000030316_tx_25"; exon_id "7_45001862_45001888_-"; exonnum "33"; txlen "8121";
7	ENSEMBL114_rn	exon	45001862	45001888	0.0184572813377017	-	.	gene_id "ENSRNOG00000030316"; transcript_id "ENSRNOG00000030316_tx_26"; exon_id "7_45001862_45001888_-"; exonnum "33"; txlen "8124";
7	ENSEMBL114_rn	exon	45001862	45001888	0.0184572813377017	-	.	gene_id "ENSRNOG00000030316"; transcript_id "ENSRNOG00000030316_tx_27"; exon_id "7_45001862_45001888_-"; exonnum "34"; txlen "8227";
7	ENSEMBL114_rn	exon	45001862	45001888	0.0184572813377017	-	.	gene_id "ENSRNOG00000030316"; transcript_id "ENSRNOG00000030316_tx_28"; exon_id "7_45001862_45001888_-"; exonnum "34"; txlen "8230";
7	ENSEMBL114_rn	exon	45001862	45001888	0.016785977739661	-	.	gene_id "ENSRNOG00000030316"; transcript_id "ENSRNOG00000030316_tx_30"; exon_id "7_45001862_45001888_-"; exonnum "36"; txlen "8433";
7	ENSEMBL114_rn	exon	45001862	45001888	0.016785977739661	-	.	gene_id "ENSRNOG00000030316"; transcript_id "ENSRNOG00000030316_tx_31"; exon_id "7_45001862_45001888_-"; exonnum "36"; txlen "8436";
7	ENSEMBL114_rn	exon	45001862	45001888	0.0156412284184933	-	.	gene_id "ENSRNOG00000030316"; transcript_id "ENSRNOG00000030316_tx_32"; exon_id "7_45001862_45001888_-"; exonnum "35"; txlen "8300";
7	ENSEMBL114_rn	exon	45001862	45001888	0.0156412284184933	-	.	gene_id "ENSRNOG00000030316"; transcript_id "ENSRNOG00000030316_tx_33"; exon_id "7_45001862_45001888_-"; exonnum "35"; txlen "8303";
7	ENSEMBL114_rn	exon	45001862	45001888	0.0130603427836257	-	.	gene_id "ENSRNOG00000030316"; transcript_id "ENSRNOG00000030316_tx_35"; exon_id "7_45001862_45001888_-"; exonnum "33"; txlen "8109";
7	ENSEMBL114_rn	exon	45001862	45001888	0.0130603427836257	-	.	gene_id "ENSRNOG00000030316"; transcript_id "ENSRNOG00000030316_tx_36"; exon_id "7_45001862_45001888_-"; exonnum "33"; txlen "8112";
7	ENSEMBL114_rn	exon	45001862	45001888	0.0130603427836257	-	.	gene_id "ENSRNOG00000030316"; transcript_id "ENSRNOG00000030316_tx_37"; exon_id "7_45001862_45001888_-"; exonnum "34"; txlen "8215";
7	ENSEMBL114_rn	exon	45001862	45001888	0.0130603427836257	-	.	gene_id "ENSRNOG00000030316"; transcript_id "ENSRNOG00000030316_tx_38"; exon_id "7_45001862_45001888_-"; exonnum "34"; txlen "8218";
7	ENSEMBL114_rn	exon	45001862	45001888	0.01303341890128	-	.	gene_id "ENSRNOG00000030316"; transcript_id "ENSRNOG00000030316_tx_39"; exon_id "7_45001862_45001888_-"; exonnum "36"; txlen "8421";
7	ENSEMBL114_rn	exon	45001862	45001888	0.01303341890128	-	.	gene_id "ENSRNOG00000030316"; transcript_id "ENSRNOG00000030316_tx_40"; exon_id "7_45001862_45001888_-"; exonnum "36"; txlen "8424";
7	ENSEMBL114_rn	exon	45001862	45001888	0.012084267451259	-	.	gene_id "ENSRNOG00000030316"; transcript_id "ENSRNOG00000030316_tx_41"; exon_id "7_45001862_45001888_-"; exonnum "35"; txlen "8311";
7	ENSEMBL114_rn	exon	45001862	45001888	0.012084267451259	-	.	gene_id "ENSRNOG00000030316"; transcript_id "ENSRNOG00000030316_tx_42"; exon_id "7_45001862_45001888_-"; exonnum "35"; txlen "8314";
7	ENSEMBL114_rn	exon	45001862	45001888	0.0118722746779236	-	.	gene_id "ENSRNOG00000030316"; transcript_id "ENSRNOG00000030316_tx_43"; exon_id "7_45001862_45001888_-"; exonnum "33"; txlen "8093";
7	ENSEMBL114_rn	exon	45001862	45001888	0.0118722746779236	-	.	gene_id "ENSRNOG00000030316"; transcript_id "ENSRNOG00000030316_tx_44"; exon_id "7_45001862_45001888_-"; exonnum "33"; txlen "8096";
7	ENSEMBL114_rn	exon	45001862	45001888	0.0110749609219602	-	.	gene_id "ENSRNOG00000030316"; transcript_id "ENSRNOG00000030316_tx_45"; exon_id "7_45001862_45001888_-"; exonnum "35"; txlen "8376";
7	ENSEMBL114_rn	exon	45001862	45001888	0.0110749609219602	-	.	gene_id "ENSRNOG00000030316"; transcript_id "ENSRNOG00000030316_tx_46"; exon_id "7_45001862_45001888_-"; exonnum "35"; txlen "8379";
7	ENSEMBL114_rn	exon	45001862	45001888	0.0108491006245451	-	.	gene_id "ENSRNOG00000030316"; transcript_id "ENSRNOG00000030316_tx_47"; exon_id "7_45001862_45001888_-"; exonnum "37"; txlen "8490";
7	ENSEMBL114_rn	exon	45001862	45001888	0.0108491006245451	-	.	gene_id "ENSRNOG00000030316"; transcript_id "ENSRNOG00000030316_tx_48"; exon_id "7_45001862_45001888_-"; exonnum "37"; txlen "8493";
7	ENSEMBL114_rn	exon	45001862	45001888	0.0100249675287059	-	.	gene_id "ENSRNOG00000030316"; transcript_id "ENSRNOG00000030316_tx_49"; exon_id "7_45001862_45001888_-"; exonnum "35"; txlen "8312";
7	ENSEMBL114_rn	exon	45001862	45001888	0.113807208822341	-	.	gene_id "ENSRNOG00000030316"; transcript_id "ENSRNOG00000030316_tx_5"; exon_id "7_45001862_45001888_-"; exonnum "34"; txlen "8231";
7	ENSEMBL114_rn	exon	45001862	45001888	0.0100249675287059	-	.	gene_id "ENSRNOG00000030316"; transcript_id "ENSRNOG00000030316_tx_50"; exon_id "7_45001862_45001888_-"; exonnum "35"; txlen "8315";
7	ENSEMBL114_rn	exon	45001862	45001888	0.0100249675287059	-	.	gene_id "ENSRNOG00000030316"; transcript_id "ENSRNOG00000030316_tx_51"; exon_id "7_45001862_45001888_-"; exonnum "37"; txlen "8502";
7	ENSEMBL114_rn	exon	45001862	45001888	0.0100249675287059	-	.	gene_id "ENSRNOG00000030316"; transcript_id "ENSRNOG00000030316_tx_52"; exon_id "7_45001862_45001888_-"; exonnum "37"; txlen "8505";
7	ENSEMBL114_rn	exon	45001862	45001888	0.0094478686868348	-	.	gene_id "ENSRNOG00000030316"; transcript_id "ENSRNOG00000030316_tx_53"; exon_id "7_45001862_45001888_-"; exonnum "33"; txlen "8081";
7	ENSEMBL114_rn	exon	45001862	45001888	0.0094478686868348	-	.	gene_id "ENSRNOG00000030316"; transcript_id "ENSRNOG00000030316_tx_54"; exon_id "7_45001862_45001888_-"; exonnum "33"; txlen "8084";
7	ENSEMBL114_rn	exon	45001862	45001888	0.00843973701860276	-	.	gene_id "ENSRNOG00000030316"; transcript_id "ENSRNOG00000030316_tx_55"; exon_id "7_45001862_45001888_-"; exonnum "35"; txlen "8364";
7	ENSEMBL114_rn	exon	45001862	45001888	0.00843973701860276	-	.	gene_id "ENSRNOG00000030316"; transcript_id "ENSRNOG00000030316_tx_56"; exon_id "7_45001862_45001888_-"; exonnum "35"; txlen "8367";
7	ENSEMBL114_rn	exon	45001862	45001888	0.008331708612878	-	.	gene_id "ENSRNOG00000030316"; transcript_id "ENSRNOG00000030316_tx_57"; exon_id "7_45001862_45001888_-"; exonnum "35"; txlen "8299";
7	ENSEMBL114_rn	exon	45001862	45001888	0.008331708612878	-	.	gene_id "ENSRNOG00000030316"; transcript_id "ENSRNOG00000030316_tx_58"; exon_id "7_45001862_45001888_-"; exonnum "35"; txlen "8302";
7	ENSEMBL114_rn	exon	45001862	45001888	0.0920556792963826	-	.	gene_id "ENSRNOG00000030316"; transcript_id "ENSRNOG00000030316_tx_6"; exon_id "7_45001862_45001888_-"; exonnum "34"; txlen "8243";
7	ENSEMBL114_rn	exon	45001862	45001888	0.00614739033614308	-	.	gene_id "ENSRNOG00000030316"; transcript_id "ENSRNOG00000030316_tx_61"; exon_id "7_45001862_45001888_-"; exonnum "34"; txlen "8178";
7	ENSEMBL114_rn	exon	45001862	45001888	0.00614739033614308	-	.	gene_id "ENSRNOG00000030316"; transcript_id "ENSRNOG00000030316_tx_62"; exon_id "7_45001862_45001888_-"; exonnum "34"; txlen "8181";
7	ENSEMBL114_rn	exon	45001862	45001888	0.00614739033614308	-	.	gene_id "ENSRNOG00000030316"; transcript_id "ENSRNOG00000030316_tx_63"; exon_id "7_45001862_45001888_-"; exonnum "35"; txlen "8284";
7	ENSEMBL114_rn	exon	45001862	45001888	0.00614739033614308	-	.	gene_id "ENSRNOG00000030316"; transcript_id "ENSRNOG00000030316_tx_64"; exon_id "7_45001862_45001888_-"; exonnum "36"; txlen "8406";
7	ENSEMBL114_rn	exon	45001862	45001888	0.00614739033614308	-	.	gene_id "ENSRNOG00000030316"; transcript_id "ENSRNOG00000030316_tx_65"; exon_id "7_45001862_45001888_-"; exonnum "36"; txlen "8409";
7	ENSEMBL114_rn	exon	45001862	45001888	0.00614739033614308	-	.	gene_id "ENSRNOG00000030316"; transcript_id "ENSRNOG00000030316_tx_66"; exon_id "7_45001862_45001888_-"; exonnum "36"; txlen "8368";
7	ENSEMBL114_rn	exon	45001862	45001888	0.00604659728467336	-	.	gene_id "ENSRNOG00000030316"; transcript_id "ENSRNOG00000030316_tx_67"; exon_id "7_45001862_45001888_-"; exonnum "36"; txlen "8418";
7	ENSEMBL114_rn	exon	45001862	45001888	0.00600222220181099	-	.	gene_id "ENSRNOG00000030316"; transcript_id "ENSRNOG00000030316_tx_68"; exon_id "7_45001862_45001888_-"; exonnum "34"; txlen "8162";
7	ENSEMBL114_rn	exon	45001862	45001888	0.091767164390032	-	.	gene_id "ENSRNOG00000030316"; transcript_id "ENSRNOG00000030316_tx_7"; exon_id "7_45001862_45001888_-"; exonnum "24"; txlen "7194";
7	ENSEMBL114_rn	exon	45001862	45001888	0.091767164390032	-	.	gene_id "ENSRNOG00000030316"; transcript_id "ENSRNOG00000030316_tx_8"; exon_id "7_45001862_45001888_-"; exonnum "24"; txlen "7197";
7	ENSEMBL114_rn	exon	45001862	45001888	0.091767164390032	-	.	gene_id "ENSRNOG00000030316"; transcript_id "ENSRNOG00000030316_tx_9"; exon_id "7_45001862_45001888_-"; exonnum "25"; txlen "7302";
7	ensembl	exon	45002819	45002975	0	-	.	gene_id "ENSRNOG00000030316"; gene_version "7"; transcript_id "ENSRNOT00000127616"; transcript_version "1"; exon_number "25"; gene_name "Otogl"; gene_source "ensembl"; gene_biotype "protein_coding"; transcript_name "Otogl-202"; transcript_source "ensembl"; transcript_biotype "protein_coding"; exon_id "ENSRNOE00000346224"; exon_version "1";
7	ensembl	CDS	45002819	45002975	0	-	0	gene_id "ENSRNOG00000030316"; gene_version "7"; transcript_id "ENSRNOT00000127616"; transcript_version "1"; exon_number "25"; gene_name "Otogl"; gene_source "ensembl"; gene_biotype "protein_coding"; transcript_name "Otogl-202"; transcript_source "ensembl"; transcript_biotype "protein_coding"; protein_id "ENSRNOP00000106393"; protein_version "1";
7	ensembl	exon	45002819	45002975	0	-	.	gene_id "ENSRNOG00000030316"; gene_version "7"; transcript_id "ENSRNOT00000148933"; transcript_version "1"; exon_number "24"; gene_name "Otogl"; gene_source "ensembl"; gene_biotype "protein_coding"; transcript_name "Otogl-203"; transcript_source "ensembl"; transcript_biotype "protein_coding"; exon_id "ENSRNOE00000346224"; exon_version "1";
7	ensembl	CDS	45002819	45002975	0	-	0	gene_id "ENSRNOG00000030316"; gene_version "7"; transcript_id "ENSRNOT00000148933"; transcript_version "1"; exon_number "24"; gene_name "Otogl"; gene_source "ensembl"; gene_biotype "protein_coding"; transcript_name "Otogl-203"; transcript_source "ensembl"; transcript_biotype "protein_coding"; protein_id "ENSRNOP00000100820"; protein_version "1";
7	ensembl	exon	45002819	45002975	0	-	.	gene_id "ENSRNOG00000030316"; gene_version "7"; transcript_id "ENSRNOT00000160113"; transcript_version "1"; exon_number "25"; gene_name "Otogl"; gene_source "ensembl"; gene_biotype "protein_coding"; transcript_name "Otogl-204"; transcript_source "ensembl"; transcript_biotype "protein_coding"; exon_id "ENSRNOE00000346224"; exon_version "1";
7	ensembl	CDS	45002819	45002975	0	-	0	gene_id "ENSRNOG00000030316"; gene_version "7"; transcript_id "ENSRNOT00000160113"; transcript_version "1"; exon_number "25"; gene_name "Otogl"; gene_source "ensembl"; gene_biotype "protein_coding"; transcript_name "Otogl-204"; transcript_source "ensembl"; transcript_biotype "protein_coding"; protein_id "ENSRNOP00000103406"; protein_version "1";
7	ensembl	exon	45002819	45002975	0	-	.	gene_id "ENSRNOG00000030316"; gene_version "7"; transcript_id "ENSRNOT00000043774"; transcript_version "7"; exon_number "30"; gene_name "Otogl"; gene_source "ensembl"; gene_biotype "protein_coding"; transcript_name "Otogl-201"; transcript_source "ensembl"; transcript_biotype "protein_coding"; exon_id "ENSRNOE00000346224"; exon_version "1"; tag "Ensembl_canonical";
7	ensembl	CDS	45002819	45002975	0	-	0	gene_id "ENSRNOG00000030316"; gene_version "7"; transcript_id "ENSRNOT00000043774"; transcript_version "7"; exon_number "30"; gene_name "Otogl"; gene_source "ensembl"; gene_biotype "protein_coding"; transcript_name "Otogl-201"; transcript_source "ensembl"; transcript_biotype "protein_coding"; protein_id "ENSRNOP00000041552"; protein_version "6"; tag "Ensembl_canonical";
7	ENSEMBL114_rn	exon	45002819	45002975	0.091767164390032	-	.	gene_id "ENSRNOG00000030316"; transcript_id "ENSRNOG00000030316_tx_10"; exon_id "7_45002819_45002975_-"; exonnum "24"; txlen "7305";
7	ENSEMBL114_rn	exon	45002819	45002975	0.091767164390032	-	.	gene_id "ENSRNOG00000030316"; transcript_id "ENSRNOG00000030316_tx_11"; exon_id "7_45002819_45002975_-"; exonnum "24"; txlen "7316";
7	ENSEMBL114_rn	exon	45002819	45002975	0.091767164390032	-	.	gene_id "ENSRNOG00000030316"; transcript_id "ENSRNOG00000030316_tx_12"; exon_id "7_45002819_45002975_-"; exonnum "24"; txlen "7319";
7	ENSEMBL114_rn	exon	45002819	45002975	0.091767164390032	-	.	gene_id "ENSRNOG00000030316"; transcript_id "ENSRNOG00000030316_tx_13"; exon_id "7_45002819_45002975_-"; exonnum "25"; txlen "7424";
7	ENSEMBL114_rn	exon	45002819	45002975	0.091767164390032	-	.	gene_id "ENSRNOG00000030316"; transcript_id "ENSRNOG00000030316_tx_14"; exon_id "7_45002819_45002975_-"; exonnum "25"; txlen "7427";
7	ENSEMBL114_rn	exon	45002819	45002975	0.0886820666253028	-	.	gene_id "ENSRNOG00000030316"; transcript_id "ENSRNOG00000030316_tx_15"; exon_id "7_45002819_45002975_-"; exonnum "33"; txlen "8246";
7	ENSEMBL114_rn	exon	45002819	45002975	0.0756468729707088	-	.	gene_id "ENSRNOG00000030316"; transcript_id "ENSRNOG00000030316_tx_16"; exon_id "7_45002819_45002975_-"; exonnum "33"; txlen "8234";
7	ENSEMBL114_rn	exon	45002819	45002975	0.0617268105236847	-	.	gene_id "ENSRNOG00000030316"; transcript_id "ENSRNOG00000030316_tx_17"; exon_id "7_45002819_45002975_-"; exonnum "34"; txlen "8337";
7	ENSEMBL114_rn	exon	45002819	45002975	0.0538849713501134	-	.	gene_id "ENSRNOG00000030316"; transcript_id "ENSRNOG00000030316_tx_18"; exon_id "7_45002819_45002975_-"; exonnum "34"; txlen "8349";
7	ENSEMBL114_rn	exon	45002819	45002975	0.0505113586790336	-	.	gene_id "ENSRNOG00000030316"; transcript_id "ENSRNOG00000030316_tx_19"; exon_id "7_45002819_45002975_-"; exonnum "34"; txlen "8352";
7	ENSEMBL114_rn	exon	45002819	45002975	0.0390277832245006	-	.	gene_id "ENSRNOG00000030316"; transcript_id "ENSRNOG00000030316_tx_22"; exon_id "7_45002819_45002975_-"; exonnum "34"; txlen "8340";
7	ENSEMBL114_rn	exon	45002819	45002975	0.0184572813377017	-	.	gene_id "ENSRNOG00000030316"; transcript_id "ENSRNOG00000030316_tx_25"; exon_id "7_45002819_45002975_-"; exonnum "32"; txlen "8121";
7	ENSEMBL114_rn	exon	45002819	45002975	0.0184572813377017	-	.	gene_id "ENSRNOG00000030316"; transcript_id "ENSRNOG00000030316_tx_26"; exon_id "7_45002819_45002975_-"; exonnum "32"; txlen "8124";
7	ENSEMBL114_rn	exon	45002819	45002975	0.0184572813377017	-	.	gene_id "ENSRNOG00000030316"; transcript_id "ENSRNOG00000030316_tx_27"; exon_id "7_45002819_45002975_-"; exonnum "33"; txlen "8227";
7	ENSEMBL114_rn	exon	45002819	45002975	0.0184572813377017	-	.	gene_id "ENSRNOG00000030316"; transcript_id "ENSRNOG00000030316_tx_28"; exon_id "7_45002819_45002975_-"; exonnum "33"; txlen "8230";
7	ENSEMBL114_rn	exon	45002819	45002975	0.016785977739661	-	.	gene_id "ENSRNOG00000030316"; transcript_id "ENSRNOG00000030316_tx_30"; exon_id "7_45002819_45002975_-"; exonnum "35"; txlen "8433";
7	ENSEMBL114_rn	exon	45002819	45002975	0.016785977739661	-	.	gene_id "ENSRNOG00000030316"; transcript_id "ENSRNOG00000030316_tx_31"; exon_id "7_45002819_45002975_-"; exonnum "35"; txlen "8436";
7	ENSEMBL114_rn	exon	45002819	45002975	0.0156412284184933	-	.	gene_id "ENSRNOG00000030316"; transcript_id "ENSRNOG00000030316_tx_32"; exon_id "7_45002819_45002975_-"; exonnum "34"; txlen "8300";
7	ENSEMBL114_rn	exon	45002819	45002975	0.0156412284184933	-	.	gene_id "ENSRNOG00000030316"; transcript_id "ENSRNOG00000030316_tx_33"; exon_id "7_45002819_45002975_-"; exonnum "34"; txlen "8303";
7	ENSEMBL114_rn	exon	45002819	45002975	0.0130603427836257	-	.	gene_id "ENSRNOG00000030316"; transcript_id "ENSRNOG00000030316_tx_35"; exon_id "7_45002819_45002975_-"; exonnum "32"; txlen "8109";
7	ENSEMBL114_rn	exon	45002819	45002975	0.0130603427836257	-	.	gene_id "ENSRNOG00000030316"; transcript_id "ENSRNOG00000030316_tx_36"; exon_id "7_45002819_45002975_-"; exonnum "32"; txlen "8112";
7	ENSEMBL114_rn	exon	45002819	45002975	0.0130603427836257	-	.	gene_id "ENSRNOG00000030316"; transcript_id "ENSRNOG00000030316_tx_37"; exon_id "7_45002819_45002975_-"; exonnum "33"; txlen "8215";
7	ENSEMBL114_rn	exon	45002819	45002975	0.0130603427836257	-	.	gene_id "ENSRNOG00000030316"; transcript_id "ENSRNOG00000030316_tx_38"; exon_id "7_45002819_45002975_-"; exonnum "33"; txlen "8218";
7	ENSEMBL114_rn	exon	45002819	45002975	0.01303341890128	-	.	gene_id "ENSRNOG00000030316"; transcript_id "ENSRNOG00000030316_tx_39"; exon_id "7_45002819_45002975_-"; exonnum "35"; txlen "8421";
7	ENSEMBL114_rn	exon	45002819	45002975	0.01303341890128	-	.	gene_id "ENSRNOG00000030316"; transcript_id "ENSRNOG00000030316_tx_40"; exon_id "7_45002819_45002975_-"; exonnum "35"; txlen "8424";
7	ENSEMBL114_rn	exon	45002819	45002975	0.012084267451259	-	.	gene_id "ENSRNOG00000030316"; transcript_id "ENSRNOG00000030316_tx_41"; exon_id "7_45002819_45002975_-"; exonnum "34"; txlen "8311";
7	ENSEMBL114_rn	exon	45002819	45002975	0.012084267451259	-	.	gene_id "ENSRNOG00000030316"; transcript_id "ENSRNOG00000030316_tx_42"; exon_id "7_45002819_45002975_-"; exonnum "34"; txlen "8314";
7	ENSEMBL114_rn	exon	45002819	45002975	0.0118722746779236	-	.	gene_id "ENSRNOG00000030316"; transcript_id "ENSRNOG00000030316_tx_43"; exon_id "7_45002819_45002975_-"; exonnum "32"; txlen "8093";
7	ENSEMBL114_rn	exon	45002819	45002975	0.0118722746779236	-	.	gene_id "ENSRNOG00000030316"; transcript_id "ENSRNOG00000030316_tx_44"; exon_id "7_45002819_45002975_-"; exonnum "32"; txlen "8096";
7	ENSEMBL114_rn	exon	45002819	45002975	0.0110749609219602	-	.	gene_id "ENSRNOG00000030316"; transcript_id "ENSRNOG00000030316_tx_45"; exon_id "7_45002819_45002975_-"; exonnum "34"; txlen "8376";
7	ENSEMBL114_rn	exon	45002819	45002975	0.0110749609219602	-	.	gene_id "ENSRNOG00000030316"; transcript_id "ENSRNOG00000030316_tx_46"; exon_id "7_45002819_45002975_-"; exonnum "34"; txlen "8379";
7	ENSEMBL114_rn	exon	45002819	45002975	0.0108491006245451	-	.	gene_id "ENSRNOG00000030316"; transcript_id "ENSRNOG00000030316_tx_47"; exon_id "7_45002819_45002975_-"; exonnum "36"; txlen "8490";
7	ENSEMBL114_rn	exon	45002819	45002975	0.0108491006245451	-	.	gene_id "ENSRNOG00000030316"; transcript_id "ENSRNOG00000030316_tx_48"; exon_id "7_45002819_45002975_-"; exonnum "36"; txlen "8493";
7	ENSEMBL114_rn	exon	45002819	45002975	0.0100249675287059	-	.	gene_id "ENSRNOG00000030316"; transcript_id "ENSRNOG00000030316_tx_49"; exon_id "7_45002819_45002975_-"; exonnum "34"; txlen "8312";
7	ENSEMBL114_rn	exon	45002819	45002975	0.113807208822341	-	.	gene_id "ENSRNOG00000030316"; transcript_id "ENSRNOG00000030316_tx_5"; exon_id "7_45002819_45002975_-"; exonnum "33"; txlen "8231";
7	ENSEMBL114_rn	exon	45002819	45002975	0.0100249675287059	-	.	gene_id "ENSRNOG00000030316"; transcript_id "ENSRNOG00000030316_tx_50"; exon_id "7_45002819_45002975_-"; exonnum "34"; txlen "8315";
7	ENSEMBL114_rn	exon	45002819	45002975	0.0100249675287059	-	.	gene_id "ENSRNOG00000030316"; transcript_id "ENSRNOG00000030316_tx_51"; exon_id "7_45002819_45002975_-"; exonnum "36"; txlen "8502";
7	ENSEMBL114_rn	exon	45002819	45002975	0.0100249675287059	-	.	gene_id "ENSRNOG00000030316"; transcript_id "ENSRNOG00000030316_tx_52"; exon_id "7_45002819_45002975_-"; exonnum "36"; txlen "8505";
7	ENSEMBL114_rn	exon	45002819	45002975	0.0094478686868348	-	.	gene_id "ENSRNOG00000030316"; transcript_id "ENSRNOG00000030316_tx_53"; exon_id "7_45002819_45002975_-"; exonnum "32"; txlen "8081";
7	ENSEMBL114_rn	exon	45002819	45002975	0.0094478686868348	-	.	gene_id "ENSRNOG00000030316"; transcript_id "ENSRNOG00000030316_tx_54"; exon_id "7_45002819_45002975_-"; exonnum "32"; txlen "8084";
7	ENSEMBL114_rn	exon	45002819	45002975	0.00843973701860276	-	.	gene_id "ENSRNOG00000030316"; transcript_id "ENSRNOG00000030316_tx_55"; exon_id "7_45002819_45002975_-"; exonnum "34"; txlen "8364";
7	ENSEMBL114_rn	exon	45002819	45002975	0.00843973701860276	-	.	gene_id "ENSRNOG00000030316"; transcript_id "ENSRNOG00000030316_tx_56"; exon_id "7_45002819_45002975_-"; exonnum "34"; txlen "8367";
7	ENSEMBL114_rn	exon	45002819	45002975	0.008331708612878	-	.	gene_id "ENSRNOG00000030316"; transcript_id "ENSRNOG00000030316_tx_57"; exon_id "7_45002819_45002975_-"; exonnum "34"; txlen "8299";
7	ENSEMBL114_rn	exon	45002819	45002975	0.008331708612878	-	.	gene_id "ENSRNOG00000030316"; transcript_id "ENSRNOG00000030316_tx_58"; exon_id "7_45002819_45002975_-"; exonnum "34"; txlen "8302";
7	ENSEMBL114_rn	exon	45002819	45002975	0.0920556792963826	-	.	gene_id "ENSRNOG00000030316"; transcript_id "ENSRNOG00000030316_tx_6"; exon_id "7_45002819_45002975_-"; exonnum "33"; txlen "8243";
7	ENSEMBL114_rn	exon	45002819	45002975	0.00614739033614308	-	.	gene_id "ENSRNOG00000030316"; transcript_id "ENSRNOG00000030316_tx_61"; exon_id "7_45002819_45002975_-"; exonnum "33"; txlen "8178";
7	ENSEMBL114_rn	exon	45002819	45002975	0.00614739033614308	-	.	gene_id "ENSRNOG00000030316"; transcript_id "ENSRNOG00000030316_tx_62"; exon_id "7_45002819_45002975_-"; exonnum "33"; txlen "8181";
7	ENSEMBL114_rn	exon	45002819	45002975	0.00614739033614308	-	.	gene_id "ENSRNOG00000030316"; transcript_id "ENSRNOG00000030316_tx_63"; exon_id "7_45002819_45002975_-"; exonnum "34"; txlen "8284";
7	ENSEMBL114_rn	exon	45002819	45002975	0.00614739033614308	-	.	gene_id "ENSRNOG00000030316"; transcript_id "ENSRNOG00000030316_tx_64"; exon_id "7_45002819_45002975_-"; exonnum "35"; txlen "8406";
7	ENSEMBL114_rn	exon	45002819	45002975	0.00614739033614308	-	.	gene_id "ENSRNOG00000030316"; transcript_id "ENSRNOG00000030316_tx_65"; exon_id "7_45002819_45002975_-"; exonnum "35"; txlen "8409";
7	ENSEMBL114_rn	exon	45002819	45002975	0.00614739033614308	-	.	gene_id "ENSRNOG00000030316"; transcript_id "ENSRNOG00000030316_tx_66"; exon_id "7_45002819_45002975_-"; exonnum "35"; txlen "8368";
7	ENSEMBL114_rn	exon	45002819	45002975	0.00604659728467336	-	.	gene_id "ENSRNOG00000030316"; transcript_id "ENSRNOG00000030316_tx_67"; exon_id "7_45002819_45002975_-"; exonnum "35"; txlen "8418";
7	ENSEMBL114_rn	exon	45002819	45002975	0.00600222220181099	-	.	gene_id "ENSRNOG00000030316"; transcript_id "ENSRNOG00000030316_tx_68"; exon_id "7_45002819_45002975_-"; exonnum "33"; txlen "8162";
7	ENSEMBL114_rn	exon	45002819	45002975	0.091767164390032	-	.	gene_id "ENSRNOG00000030316"; transcript_id "ENSRNOG00000030316_tx_7"; exon_id "7_45002819_45002975_-"; exonnum "23"; txlen "7194";
7	ENSEMBL114_rn	exon	45002819	45002975	0.091767164390032	-	.	gene_id "ENSRNOG00000030316"; transcript_id "ENSRNOG00000030316_tx_8"; exon_id "7_45002819_45002975_-"; exonnum "23"; txlen "7197";
7	ENSEMBL114_rn	exon	45002819	45002975	0.091767164390032	-	.	gene_id "ENSRNOG00000030316"; transcript_id "ENSRNOG00000030316_tx_9"; exon_id "7_45002819_45002975_-"; exonnum "24"; txlen "7302";
7	ensembl	exon	45004999	45005115	0	-	.	gene_id "ENSRNOG00000030316"; gene_version "7"; transcript_id "ENSRNOT00000127616"; transcript_version "1"; exon_number "24"; gene_name "Otogl"; gene_source "ensembl"; gene_biotype "protein_coding"; transcript_name "Otogl-202"; transcript_source "ensembl"; transcript_biotype "protein_coding"; exon_id "ENSRNOE00000357900"; exon_version "2";
7	ensembl	CDS	45004999	45005115	0	-	0	gene_id "ENSRNOG00000030316"; gene_version "7"; transcript_id "ENSRNOT00000127616"; transcript_version "1"; exon_number "24"; gene_name "Otogl"; gene_source "ensembl"; gene_biotype "protein_coding"; transcript_name "Otogl-202"; transcript_source "ensembl"; transcript_biotype "protein_coding"; protein_id "ENSRNOP00000106393"; protein_version "1";
7	ensembl	exon	45004999	45005115	0	-	.	gene_id "ENSRNOG00000030316"; gene_version "7"; transcript_id "ENSRNOT00000148933"; transcript_version "1"; exon_number "23"; gene_name "Otogl"; gene_source "ensembl"; gene_biotype "protein_coding"; transcript_name "Otogl-203"; transcript_source "ensembl"; transcript_biotype "protein_coding"; exon_id "ENSRNOE00000357900"; exon_version "2";
7	ensembl	CDS	45004999	45005115	0	-	0	gene_id "ENSRNOG00000030316"; gene_version "7"; transcript_id "ENSRNOT00000148933"; transcript_version "1"; exon_number "23"; gene_name "Otogl"; gene_source "ensembl"; gene_biotype "protein_coding"; transcript_name "Otogl-203"; transcript_source "ensembl"; transcript_biotype "protein_coding"; protein_id "ENSRNOP00000100820"; protein_version "1";
7	ensembl	exon	45004999	45005115	0	-	.	gene_id "ENSRNOG00000030316"; gene_version "7"; transcript_id "ENSRNOT00000160113"; transcript_version "1"; exon_number "24"; gene_name "Otogl"; gene_source "ensembl"; gene_biotype "protein_coding"; transcript_name "Otogl-204"; transcript_source "ensembl"; transcript_biotype "protein_coding"; exon_id "ENSRNOE00000357900"; exon_version "2";
7	ensembl	CDS	45004999	45005115	0	-	0	gene_id "ENSRNOG00000030316"; gene_version "7"; transcript_id "ENSRNOT00000160113"; transcript_version "1"; exon_number "24"; gene_name "Otogl"; gene_source "ensembl"; gene_biotype "protein_coding"; transcript_name "Otogl-204"; transcript_source "ensembl"; transcript_biotype "protein_coding"; protein_id "ENSRNOP00000103406"; protein_version "1";
7	ensembl	exon	45004999	45005115	0	-	.	gene_id "ENSRNOG00000030316"; gene_version "7"; transcript_id "ENSRNOT00000043774"; transcript_version "7"; exon_number "29"; gene_name "Otogl"; gene_source "ensembl"; gene_biotype "protein_coding"; transcript_name "Otogl-201"; transcript_source "ensembl"; transcript_biotype "protein_coding"; exon_id "ENSRNOE00000357900"; exon_version "2"; tag "Ensembl_canonical";
7	ensembl	CDS	45004999	45005115	0	-	0	gene_id "ENSRNOG00000030316"; gene_version "7"; transcript_id "ENSRNOT00000043774"; transcript_version "7"; exon_number "29"; gene_name "Otogl"; gene_source "ensembl"; gene_biotype "protein_coding"; transcript_name "Otogl-201"; transcript_source "ensembl"; transcript_biotype "protein_coding"; protein_id "ENSRNOP00000041552"; protein_version "6"; tag "Ensembl_canonical";
7	ENSEMBL114_rn	exon	45004999	45005115	0.091767164390032	-	.	gene_id "ENSRNOG00000030316"; transcript_id "ENSRNOG00000030316_tx_10"; exon_id "7_45004999_45005115_-"; exonnum "23"; txlen "7305";
7	ENSEMBL114_rn	exon	45004999	45005115	0.091767164390032	-	.	gene_id "ENSRNOG00000030316"; transcript_id "ENSRNOG00000030316_tx_11"; exon_id "7_45004999_45005115_-"; exonnum "23"; txlen "7316";
7	ENSEMBL114_rn	exon	45004999	45005115	0.091767164390032	-	.	gene_id "ENSRNOG00000030316"; transcript_id "ENSRNOG00000030316_tx_12"; exon_id "7_45004999_45005115_-"; exonnum "23"; txlen "7319";
7	ENSEMBL114_rn	exon	45004999	45005115	0.091767164390032	-	.	gene_id "ENSRNOG00000030316"; transcript_id "ENSRNOG00000030316_tx_13"; exon_id "7_45004999_45005115_-"; exonnum "24"; txlen "7424";
7	ENSEMBL114_rn	exon	45004999	45005115	0.091767164390032	-	.	gene_id "ENSRNOG00000030316"; transcript_id "ENSRNOG00000030316_tx_14"; exon_id "7_45004999_45005115_-"; exonnum "24"; txlen "7427";
7	ENSEMBL114_rn	exon	45004999	45005115	0.0886820666253028	-	.	gene_id "ENSRNOG00000030316"; transcript_id "ENSRNOG00000030316_tx_15"; exon_id "7_45004999_45005115_-"; exonnum "32"; txlen "8246";
7	ENSEMBL114_rn	exon	45004999	45005115	0.0756468729707088	-	.	gene_id "ENSRNOG00000030316"; transcript_id "ENSRNOG00000030316_tx_16"; exon_id "7_45004999_45005115_-"; exonnum "32"; txlen "8234";
7	ENSEMBL114_rn	exon	45004999	45005115	0.0617268105236847	-	.	gene_id "ENSRNOG00000030316"; transcript_id "ENSRNOG00000030316_tx_17"; exon_id "7_45004999_45005115_-"; exonnum "33"; txlen "8337";
7	ENSEMBL114_rn	exon	45004999	45005115	0.0538849713501134	-	.	gene_id "ENSRNOG00000030316"; transcript_id "ENSRNOG00000030316_tx_18"; exon_id "7_45004999_45005115_-"; exonnum "33"; txlen "8349";
7	ENSEMBL114_rn	exon	45004999	45005115	0.0505113586790336	-	.	gene_id "ENSRNOG00000030316"; transcript_id "ENSRNOG00000030316_tx_19"; exon_id "7_45004999_45005115_-"; exonnum "33"; txlen "8352";
7	ENSEMBL114_rn	exon	45004999	45005115	0.0390277832245006	-	.	gene_id "ENSRNOG00000030316"; transcript_id "ENSRNOG00000030316_tx_22"; exon_id "7_45004999_45005115_-"; exonnum "33"; txlen "8340";
7	ENSEMBL114_rn	exon	45004999	45005115	0.0184572813377017	-	.	gene_id "ENSRNOG00000030316"; transcript_id "ENSRNOG00000030316_tx_25"; exon_id "7_45004999_45005115_-"; exonnum "31"; txlen "8121";
7	ENSEMBL114_rn	exon	45004999	45005115	0.0184572813377017	-	.	gene_id "ENSRNOG00000030316"; transcript_id "ENSRNOG00000030316_tx_26"; exon_id "7_45004999_45005115_-"; exonnum "31"; txlen "8124";
7	ENSEMBL114_rn	exon	45004999	45005115	0.0184572813377017	-	.	gene_id "ENSRNOG00000030316"; transcript_id "ENSRNOG00000030316_tx_27"; exon_id "7_45004999_45005115_-"; exonnum "32"; txlen "8227";
7	ENSEMBL114_rn	exon	45004999	45005115	0.0184572813377017	-	.	gene_id "ENSRNOG00000030316"; transcript_id "ENSRNOG00000030316_tx_28"; exon_id "7_45004999_45005115_-"; exonnum "32"; txlen "8230";
7	ENSEMBL114_rn	exon	45004999	45005115	0.016785977739661	-	.	gene_id "ENSRNOG00000030316"; transcript_id "ENSRNOG00000030316_tx_30"; exon_id "7_45004999_45005115_-"; exonnum "34"; txlen "8433";
7	ENSEMBL114_rn	exon	45004999	45005115	0.016785977739661	-	.	gene_id "ENSRNOG00000030316"; transcript_id "ENSRNOG00000030316_tx_31"; exon_id "7_45004999_45005115_-"; exonnum "34"; txlen "8436";
7	ENSEMBL114_rn	exon	45004999	45005115	0.0156412284184933	-	.	gene_id "ENSRNOG00000030316"; transcript_id "ENSRNOG00000030316_tx_32"; exon_id "7_45004999_45005115_-"; exonnum "33"; txlen "8300";
7	ENSEMBL114_rn	exon	45004999	45005115	0.0156412284184933	-	.	gene_id "ENSRNOG00000030316"; transcript_id "ENSRNOG00000030316_tx_33"; exon_id "7_45004999_45005115_-"; exonnum "33"; txlen "8303";
7	ENSEMBL114_rn	exon	45004999	45005115	0.0130603427836257	-	.	gene_id "ENSRNOG00000030316"; transcript_id "ENSRNOG00000030316_tx_35"; exon_id "7_45004999_45005115_-"; exonnum "31"; txlen "8109";
7	ENSEMBL114_rn	exon	45004999	45005115	0.0130603427836257	-	.	gene_id "ENSRNOG00000030316"; transcript_id "ENSRNOG00000030316_tx_36"; exon_id "7_45004999_45005115_-"; exonnum "31"; txlen "8112";
7	ENSEMBL114_rn	exon	45004999	45005115	0.0130603427836257	-	.	gene_id "ENSRNOG00000030316"; transcript_id "ENSRNOG00000030316_tx_37"; exon_id "7_45004999_45005115_-"; exonnum "32"; txlen "8215";
7	ENSEMBL114_rn	exon	45004999	45005115	0.0130603427836257	-	.	gene_id "ENSRNOG00000030316"; transcript_id "ENSRNOG00000030316_tx_38"; exon_id "7_45004999_45005115_-"; exonnum "32"; txlen "8218";
7	ENSEMBL114_rn	exon	45004999	45005115	0.01303341890128	-	.	gene_id "ENSRNOG00000030316"; transcript_id "ENSRNOG00000030316_tx_39"; exon_id "7_45004999_45005115_-"; exonnum "34"; txlen "8421";
7	ENSEMBL114_rn	exon	45004999	45005115	0.01303341890128	-	.	gene_id "ENSRNOG00000030316"; transcript_id "ENSRNOG00000030316_tx_40"; exon_id "7_45004999_45005115_-"; exonnum "34"; txlen "8424";
7	ENSEMBL114_rn	exon	45004999	45005115	0.012084267451259	-	.	gene_id "ENSRNOG00000030316"; transcript_id "ENSRNOG00000030316_tx_41"; exon_id "7_45004999_45005115_-"; exonnum "33"; txlen "8311";
7	ENSEMBL114_rn	exon	45004999	45005115	0.012084267451259	-	.	gene_id "ENSRNOG00000030316"; transcript_id "ENSRNOG00000030316_tx_42"; exon_id "7_45004999_45005115_-"; exonnum "33"; txlen "8314";
7	ENSEMBL114_rn	exon	45004999	45005115	0.0118722746779236	-	.	gene_id "ENSRNOG00000030316"; transcript_id "ENSRNOG00000030316_tx_43"; exon_id "7_45004999_45005115_-"; exonnum "31"; txlen "8093";
7	ENSEMBL114_rn	exon	45004999	45005115	0.0118722746779236	-	.	gene_id "ENSRNOG00000030316"; transcript_id "ENSRNOG00000030316_tx_44"; exon_id "7_45004999_45005115_-"; exonnum "31"; txlen "8096";
7	ENSEMBL114_rn	exon	45004999	45005115	0.0110749609219602	-	.	gene_id "ENSRNOG00000030316"; transcript_id "ENSRNOG00000030316_tx_45"; exon_id "7_45004999_45005115_-"; exonnum "33"; txlen "8376";
7	ENSEMBL114_rn	exon	45004999	45005115	0.0110749609219602	-	.	gene_id "ENSRNOG00000030316"; transcript_id "ENSRNOG00000030316_tx_46"; exon_id "7_45004999_45005115_-"; exonnum "33"; txlen "8379";
7	ENSEMBL114_rn	exon	45004999	45005115	0.0108491006245451	-	.	gene_id "ENSRNOG00000030316"; transcript_id "ENSRNOG00000030316_tx_47"; exon_id "7_45004999_45005115_-"; exonnum "35"; txlen "8490";
7	ENSEMBL114_rn	exon	45004999	45005115	0.0108491006245451	-	.	gene_id "ENSRNOG00000030316"; transcript_id "ENSRNOG00000030316_tx_48"; exon_id "7_45004999_45005115_-"; exonnum "35"; txlen "8493";
7	ENSEMBL114_rn	exon	45004999	45005115	0.0100249675287059	-	.	gene_id "ENSRNOG00000030316"; transcript_id "ENSRNOG00000030316_tx_49"; exon_id "7_45004999_45005115_-"; exonnum "33"; txlen "8312";
7	ENSEMBL114_rn	exon	45004999	45005115	0.113807208822341	-	.	gene_id "ENSRNOG00000030316"; transcript_id "ENSRNOG00000030316_tx_5"; exon_id "7_45004999_45005115_-"; exonnum "32"; txlen "8231";
7	ENSEMBL114_rn	exon	45004999	45005115	0.0100249675287059	-	.	gene_id "ENSRNOG00000030316"; transcript_id "ENSRNOG00000030316_tx_50"; exon_id "7_45004999_45005115_-"; exonnum "33"; txlen "8315";
7	ENSEMBL114_rn	exon	45004999	45005115	0.0100249675287059	-	.	gene_id "ENSRNOG00000030316"; transcript_id "ENSRNOG00000030316_tx_51"; exon_id "7_45004999_45005115_-"; exonnum "35"; txlen "8502";
7	ENSEMBL114_rn	exon	45004999	45005115	0.0100249675287059	-	.	gene_id "ENSRNOG00000030316"; transcript_id "ENSRNOG00000030316_tx_52"; exon_id "7_45004999_45005115_-"; exonnum "35"; txlen "8505";
7	ENSEMBL114_rn	exon	45004999	45005115	0.0094478686868348	-	.	gene_id "ENSRNOG00000030316"; transcript_id "ENSRNOG00000030316_tx_53"; exon_id "7_45004999_45005115_-"; exonnum "31"; txlen "8081";
7	ENSEMBL114_rn	exon	45004999	45005115	0.0094478686868348	-	.	gene_id "ENSRNOG00000030316"; transcript_id "ENSRNOG00000030316_tx_54"; exon_id "7_45004999_45005115_-"; exonnum "31"; txlen "8084";
7	ENSEMBL114_rn	exon	45004999	45005115	0.00843973701860276	-	.	gene_id "ENSRNOG00000030316"; transcript_id "ENSRNOG00000030316_tx_55"; exon_id "7_45004999_45005115_-"; exonnum "33"; txlen "8364";
7	ENSEMBL114_rn	exon	45004999	45005115	0.00843973701860276	-	.	gene_id "ENSRNOG00000030316"; transcript_id "ENSRNOG00000030316_tx_56"; exon_id "7_45004999_45005115_-"; exonnum "33"; txlen "8367";
7	ENSEMBL114_rn	exon	45004999	45005115	0.008331708612878	-	.	gene_id "ENSRNOG00000030316"; transcript_id "ENSRNOG00000030316_tx_57"; exon_id "7_45004999_45005115_-"; exonnum "33"; txlen "8299";
7	ENSEMBL114_rn	exon	45004999	45005115	0.008331708612878	-	.	gene_id "ENSRNOG00000030316"; transcript_id "ENSRNOG00000030316_tx_58"; exon_id "7_45004999_45005115_-"; exonnum "33"; txlen "8302";
7	ENSEMBL114_rn	exon	45004999	45005115	0.0920556792963826	-	.	gene_id "ENSRNOG00000030316"; transcript_id "ENSRNOG00000030316_tx_6"; exon_id "7_45004999_45005115_-"; exonnum "32"; txlen "8243";
7	ENSEMBL114_rn	exon	45004999	45005115	0.00614739033614308	-	.	gene_id "ENSRNOG00000030316"; transcript_id "ENSRNOG00000030316_tx_61"; exon_id "7_45004999_45005115_-"; exonnum "32"; txlen "8178";
7	ENSEMBL114_rn	exon	45004999	45005115	0.00614739033614308	-	.	gene_id "ENSRNOG00000030316"; transcript_id "ENSRNOG00000030316_tx_62"; exon_id "7_45004999_45005115_-"; exonnum "32"; txlen "8181";
7	ENSEMBL114_rn	exon	45004999	45005115	0.00614739033614308	-	.	gene_id "ENSRNOG00000030316"; transcript_id "ENSRNOG00000030316_tx_63"; exon_id "7_45004999_45005115_-"; exonnum "33"; txlen "8284";
7	ENSEMBL114_rn	exon	45004999	45005115	0.00614739033614308	-	.	gene_id "ENSRNOG00000030316"; transcript_id "ENSRNOG00000030316_tx_64"; exon_id "7_45004999_45005115_-"; exonnum "34"; txlen "8406";
7	ENSEMBL114_rn	exon	45004999	45005115	0.00614739033614308	-	.	gene_id "ENSRNOG00000030316"; transcript_id "ENSRNOG00000030316_tx_65"; exon_id "7_45004999_45005115_-"; exonnum "34"; txlen "8409";
7	ENSEMBL114_rn	exon	45004999	45005115	0.00614739033614308	-	.	gene_id "ENSRNOG00000030316"; transcript_id "ENSRNOG00000030316_tx_66"; exon_id "7_45004999_45005115_-"; exonnum "34"; txlen "8368";
7	ENSEMBL114_rn	exon	45004999	45005115	0.00604659728467336	-	.	gene_id "ENSRNOG00000030316"; transcript_id "ENSRNOG00000030316_tx_67"; exon_id "7_45004999_45005115_-"; exonnum "34"; txlen "8418";
7	ENSEMBL114_rn	exon	45004999	45005115	0.00600222220181099	-	.	gene_id "ENSRNOG00000030316"; transcript_id "ENSRNOG00000030316_tx_68"; exon_id "7_45004999_45005115_-"; exonnum "32"; txlen "8162";
7	ENSEMBL114_rn	exon	45004999	45005115	0.091767164390032	-	.	gene_id "ENSRNOG00000030316"; transcript_id "ENSRNOG00000030316_tx_7"; exon_id "7_45004999_45005115_-"; exonnum "22"; txlen "7194";
7	ENSEMBL114_rn	exon	45004999	45005115	0.091767164390032	-	.	gene_id "ENSRNOG00000030316"; transcript_id "ENSRNOG00000030316_tx_8"; exon_id "7_45004999_45005115_-"; exonnum "22"; txlen "7197";
7	ENSEMBL114_rn	exon	45004999	45005115	0.091767164390032	-	.	gene_id "ENSRNOG00000030316"; transcript_id "ENSRNOG00000030316_tx_9"; exon_id "7_45004999_45005115_-"; exonnum "23"; txlen "7302";
7	ensembl	exon	45007753	45007872	0	-	.	gene_id "ENSRNOG00000030316"; gene_version "7"; transcript_id "ENSRNOT00000127616"; transcript_version "1"; exon_number "23"; gene_name "Otogl"; gene_source "ensembl"; gene_biotype "protein_coding"; transcript_name "Otogl-202"; transcript_source "ensembl"; transcript_biotype "protein_coding"; exon_id "ENSRNOE00000365310"; exon_version "1";
7	ensembl	CDS	45007753	45007872	0	-	0	gene_id "ENSRNOG00000030316"; gene_version "7"; transcript_id "ENSRNOT00000127616"; transcript_version "1"; exon_number "23"; gene_name "Otogl"; gene_source "ensembl"; gene_biotype "protein_coding"; transcript_name "Otogl-202"; transcript_source "ensembl"; transcript_biotype "protein_coding"; protein_id "ENSRNOP00000106393"; protein_version "1";
7	ensembl	exon	45007753	45007872	0	-	.	gene_id "ENSRNOG00000030316"; gene_version "7"; transcript_id "ENSRNOT00000148933"; transcript_version "1"; exon_number "22"; gene_name "Otogl"; gene_source "ensembl"; gene_biotype "protein_coding"; transcript_name "Otogl-203"; transcript_source "ensembl"; transcript_biotype "protein_coding"; exon_id "ENSRNOE00000365310"; exon_version "1";
7	ensembl	CDS	45007753	45007872	0	-	0	gene_id "ENSRNOG00000030316"; gene_version "7"; transcript_id "ENSRNOT00000148933"; transcript_version "1"; exon_number "22"; gene_name "Otogl"; gene_source "ensembl"; gene_biotype "protein_coding"; transcript_name "Otogl-203"; transcript_source "ensembl"; transcript_biotype "protein_coding"; protein_id "ENSRNOP00000100820"; protein_version "1";
7	ensembl	exon	45007753	45007872	0	-	.	gene_id "ENSRNOG00000030316"; gene_version "7"; transcript_id "ENSRNOT00000160113"; transcript_version "1"; exon_number "23"; gene_name "Otogl"; gene_source "ensembl"; gene_biotype "protein_coding"; transcript_name "Otogl-204"; transcript_source "ensembl"; transcript_biotype "protein_coding"; exon_id "ENSRNOE00000365310"; exon_version "1";
7	ensembl	CDS	45007753	45007872	0	-	0	gene_id "ENSRNOG00000030316"; gene_version "7"; transcript_id "ENSRNOT00000160113"; transcript_version "1"; exon_number "23"; gene_name "Otogl"; gene_source "ensembl"; gene_biotype "protein_coding"; transcript_name "Otogl-204"; transcript_source "ensembl"; transcript_biotype "protein_coding"; protein_id "ENSRNOP00000103406"; protein_version "1";
7	ensembl	exon	45007753	45007872	0	-	.	gene_id "ENSRNOG00000030316"; gene_version "7"; transcript_id "ENSRNOT00000043774"; transcript_version "7"; exon_number "28"; gene_name "Otogl"; gene_source "ensembl"; gene_biotype "protein_coding"; transcript_name "Otogl-201"; transcript_source "ensembl"; transcript_biotype "protein_coding"; exon_id "ENSRNOE00000365310"; exon_version "1"; tag "Ensembl_canonical";
7	ensembl	CDS	45007753	45007872	0	-	0	gene_id "ENSRNOG00000030316"; gene_version "7"; transcript_id "ENSRNOT00000043774"; transcript_version "7"; exon_number "28"; gene_name "Otogl"; gene_source "ensembl"; gene_biotype "protein_coding"; transcript_name "Otogl-201"; transcript_source "ensembl"; transcript_biotype "protein_coding"; protein_id "ENSRNOP00000041552"; protein_version "6"; tag "Ensembl_canonical";
7	ENSEMBL114_rn	exon	45007753	45007872	0.091767164390032	-	.	gene_id "ENSRNOG00000030316"; transcript_id "ENSRNOG00000030316_tx_10"; exon_id "7_45007753_45007872_-"; exonnum "22"; txlen "7305";
7	ENSEMBL114_rn	exon	45007753	45007872	0.091767164390032	-	.	gene_id "ENSRNOG00000030316"; transcript_id "ENSRNOG00000030316_tx_11"; exon_id "7_45007753_45007872_-"; exonnum "22"; txlen "7316";
7	ENSEMBL114_rn	exon	45007753	45007872	0.091767164390032	-	.	gene_id "ENSRNOG00000030316"; transcript_id "ENSRNOG00000030316_tx_12"; exon_id "7_45007753_45007872_-"; exonnum "22"; txlen "7319";
7	ENSEMBL114_rn	exon	45007753	45007872	0.091767164390032	-	.	gene_id "ENSRNOG00000030316"; transcript_id "ENSRNOG00000030316_tx_13"; exon_id "7_45007753_45007872_-"; exonnum "23"; txlen "7424";
7	ENSEMBL114_rn	exon	45007753	45007872	0.091767164390032	-	.	gene_id "ENSRNOG00000030316"; transcript_id "ENSRNOG00000030316_tx_14"; exon_id "7_45007753_45007872_-"; exonnum "23"; txlen "7427";
7	ENSEMBL114_rn	exon	45007753	45007872	0.0886820666253028	-	.	gene_id "ENSRNOG00000030316"; transcript_id "ENSRNOG00000030316_tx_15"; exon_id "7_45007753_45007872_-"; exonnum "31"; txlen "8246";
7	ENSEMBL114_rn	exon	45007753	45007872	0.0756468729707088	-	.	gene_id "ENSRNOG00000030316"; transcript_id "ENSRNOG00000030316_tx_16"; exon_id "7_45007753_45007872_-"; exonnum "31"; txlen "8234";
7	ENSEMBL114_rn	exon	45007753	45007872	0.0617268105236847	-	.	gene_id "ENSRNOG00000030316"; transcript_id "ENSRNOG00000030316_tx_17"; exon_id "7_45007753_45007872_-"; exonnum "32"; txlen "8337";
7	ENSEMBL114_rn	exon	45007753	45007872	0.0538849713501134	-	.	gene_id "ENSRNOG00000030316"; transcript_id "ENSRNOG00000030316_tx_18"; exon_id "7_45007753_45007872_-"; exonnum "32"; txlen "8349";
7	ENSEMBL114_rn	exon	45007753	45007872	0.0505113586790336	-	.	gene_id "ENSRNOG00000030316"; transcript_id "ENSRNOG00000030316_tx_19"; exon_id "7_45007753_45007872_-"; exonnum "32"; txlen "8352";
7	ENSEMBL114_rn	exon	45007753	45007872	0.0390277832245006	-	.	gene_id "ENSRNOG00000030316"; transcript_id "ENSRNOG00000030316_tx_22"; exon_id "7_45007753_45007872_-"; exonnum "32"; txlen "8340";
7	ENSEMBL114_rn	exon	45007753	45007872	0.0184572813377017	-	.	gene_id "ENSRNOG00000030316"; transcript_id "ENSRNOG00000030316_tx_25"; exon_id "7_45007753_45007872_-"; exonnum "30"; txlen "8121";
7	ENSEMBL114_rn	exon	45007753	45007872	0.0184572813377017	-	.	gene_id "ENSRNOG00000030316"; transcript_id "ENSRNOG00000030316_tx_26"; exon_id "7_45007753_45007872_-"; exonnum "30"; txlen "8124";
7	ENSEMBL114_rn	exon	45007753	45007872	0.0184572813377017	-	.	gene_id "ENSRNOG00000030316"; transcript_id "ENSRNOG00000030316_tx_27"; exon_id "7_45007753_45007872_-"; exonnum "31"; txlen "8227";
7	ENSEMBL114_rn	exon	45007753	45007872	0.0184572813377017	-	.	gene_id "ENSRNOG00000030316"; transcript_id "ENSRNOG00000030316_tx_28"; exon_id "7_45007753_45007872_-"; exonnum "31"; txlen "8230";
7	ENSEMBL114_rn	exon	45007753	45007872	0.016785977739661	-	.	gene_id "ENSRNOG00000030316"; transcript_id "ENSRNOG00000030316_tx_30"; exon_id "7_45007753_45007872_-"; exonnum "33"; txlen "8433";
7	ENSEMBL114_rn	exon	45007753	45007872	0.016785977739661	-	.	gene_id "ENSRNOG00000030316"; transcript_id "ENSRNOG00000030316_tx_31"; exon_id "7_45007753_45007872_-"; exonnum "33"; txlen "8436";
7	ENSEMBL114_rn	exon	45007753	45007872	0.0156412284184933	-	.	gene_id "ENSRNOG00000030316"; transcript_id "ENSRNOG00000030316_tx_32"; exon_id "7_45007753_45007872_-"; exonnum "32"; txlen "8300";
7	ENSEMBL114_rn	exon	45007753	45007872	0.0156412284184933	-	.	gene_id "ENSRNOG00000030316"; transcript_id "ENSRNOG00000030316_tx_33"; exon_id "7_45007753_45007872_-"; exonnum "32"; txlen "8303";
7	ENSEMBL114_rn	exon	45007753	45007872	0.0130603427836257	-	.	gene_id "ENSRNOG00000030316"; transcript_id "ENSRNOG00000030316_tx_35"; exon_id "7_45007753_45007872_-"; exonnum "30"; txlen "8109";
7	ENSEMBL114_rn	exon	45007753	45007872	0.0130603427836257	-	.	gene_id "ENSRNOG00000030316"; transcript_id "ENSRNOG00000030316_tx_36"; exon_id "7_45007753_45007872_-"; exonnum "30"; txlen "8112";
7	ENSEMBL114_rn	exon	45007753	45007872	0.0130603427836257	-	.	gene_id "ENSRNOG00000030316"; transcript_id "ENSRNOG00000030316_tx_37"; exon_id "7_45007753_45007872_-"; exonnum "31"; txlen "8215";
7	ENSEMBL114_rn	exon	45007753	45007872	0.0130603427836257	-	.	gene_id "ENSRNOG00000030316"; transcript_id "ENSRNOG00000030316_tx_38"; exon_id "7_45007753_45007872_-"; exonnum "31"; txlen "8218";
7	ENSEMBL114_rn	exon	45007753	45007872	0.01303341890128	-	.	gene_id "ENSRNOG00000030316"; transcript_id "ENSRNOG00000030316_tx_39"; exon_id "7_45007753_45007872_-"; exonnum "33"; txlen "8421";
7	ENSEMBL114_rn	exon	45007753	45007872	0.01303341890128	-	.	gene_id "ENSRNOG00000030316"; transcript_id "ENSRNOG00000030316_tx_40"; exon_id "7_45007753_45007872_-"; exonnum "33"; txlen "8424";
7	ENSEMBL114_rn	exon	45007753	45007872	0.012084267451259	-	.	gene_id "ENSRNOG00000030316"; transcript_id "ENSRNOG00000030316_tx_41"; exon_id "7_45007753_45007872_-"; exonnum "32"; txlen "8311";
7	ENSEMBL114_rn	exon	45007753	45007872	0.012084267451259	-	.	gene_id "ENSRNOG00000030316"; transcript_id "ENSRNOG00000030316_tx_42"; exon_id "7_45007753_45007872_-"; exonnum "32"; txlen "8314";
7	ENSEMBL114_rn	exon	45007753	45007872	0.0118722746779236	-	.	gene_id "ENSRNOG00000030316"; transcript_id "ENSRNOG00000030316_tx_43"; exon_id "7_45007753_45007872_-"; exonnum "30"; txlen "8093";
7	ENSEMBL114_rn	exon	45007753	45007872	0.0118722746779236	-	.	gene_id "ENSRNOG00000030316"; transcript_id "ENSRNOG00000030316_tx_44"; exon_id "7_45007753_45007872_-"; exonnum "30"; txlen "8096";
7	ENSEMBL114_rn	exon	45007753	45007872	0.0110749609219602	-	.	gene_id "ENSRNOG00000030316"; transcript_id "ENSRNOG00000030316_tx_45"; exon_id "7_45007753_45007872_-"; exonnum "32"; txlen "8376";
7	ENSEMBL114_rn	exon	45007753	45007872	0.0110749609219602	-	.	gene_id "ENSRNOG00000030316"; transcript_id "ENSRNOG00000030316_tx_46"; exon_id "7_45007753_45007872_-"; exonnum "32"; txlen "8379";
7	ENSEMBL114_rn	exon	45007753	45007872	0.0108491006245451	-	.	gene_id "ENSRNOG00000030316"; transcript_id "ENSRNOG00000030316_tx_47"; exon_id "7_45007753_45007872_-"; exonnum "34"; txlen "8490";
7	ENSEMBL114_rn	exon	45007753	45007872	0.0108491006245451	-	.	gene_id "ENSRNOG00000030316"; transcript_id "ENSRNOG00000030316_tx_48"; exon_id "7_45007753_45007872_-"; exonnum "34"; txlen "8493";
7	ENSEMBL114_rn	exon	45007753	45007872	0.0100249675287059	-	.	gene_id "ENSRNOG00000030316"; transcript_id "ENSRNOG00000030316_tx_49"; exon_id "7_45007753_45007872_-"; exonnum "32"; txlen "8312";
7	ENSEMBL114_rn	exon	45007753	45007872	0.113807208822341	-	.	gene_id "ENSRNOG00000030316"; transcript_id "ENSRNOG00000030316_tx_5"; exon_id "7_45007753_45007872_-"; exonnum "31"; txlen "8231";
7	ENSEMBL114_rn	exon	45007753	45007872	0.0100249675287059	-	.	gene_id "ENSRNOG00000030316"; transcript_id "ENSRNOG00000030316_tx_50"; exon_id "7_45007753_45007872_-"; exonnum "32"; txlen "8315";
7	ENSEMBL114_rn	exon	45007753	45007872	0.0100249675287059	-	.	gene_id "ENSRNOG00000030316"; transcript_id "ENSRNOG00000030316_tx_51"; exon_id "7_45007753_45007872_-"; exonnum "34"; txlen "8502";
7	ENSEMBL114_rn	exon	45007753	45007872	0.0100249675287059	-	.	gene_id "ENSRNOG00000030316"; transcript_id "ENSRNOG00000030316_tx_52"; exon_id "7_45007753_45007872_-"; exonnum "34"; txlen "8505";
7	ENSEMBL114_rn	exon	45007753	45007872	0.0094478686868348	-	.	gene_id "ENSRNOG00000030316"; transcript_id "ENSRNOG00000030316_tx_53"; exon_id "7_45007753_45007872_-"; exonnum "30"; txlen "8081";
7	ENSEMBL114_rn	exon	45007753	45007872	0.0094478686868348	-	.	gene_id "ENSRNOG00000030316"; transcript_id "ENSRNOG00000030316_tx_54"; exon_id "7_45007753_45007872_-"; exonnum "30"; txlen "8084";
7	ENSEMBL114_rn	exon	45007753	45007872	0.00843973701860276	-	.	gene_id "ENSRNOG00000030316"; transcript_id "ENSRNOG00000030316_tx_55"; exon_id "7_45007753_45007872_-"; exonnum "32"; txlen "8364";
7	ENSEMBL114_rn	exon	45007753	45007872	0.00843973701860276	-	.	gene_id "ENSRNOG00000030316"; transcript_id "ENSRNOG00000030316_tx_56"; exon_id "7_45007753_45007872_-"; exonnum "32"; txlen "8367";
7	ENSEMBL114_rn	exon	45007753	45007872	0.008331708612878	-	.	gene_id "ENSRNOG00000030316"; transcript_id "ENSRNOG00000030316_tx_57"; exon_id "7_45007753_45007872_-"; exonnum "32"; txlen "8299";
7	ENSEMBL114_rn	exon	45007753	45007872	0.008331708612878	-	.	gene_id "ENSRNOG00000030316"; transcript_id "ENSRNOG00000030316_tx_58"; exon_id "7_45007753_45007872_-"; exonnum "32"; txlen "8302";
7	ENSEMBL114_rn	exon	45007753	45007872	0.0920556792963826	-	.	gene_id "ENSRNOG00000030316"; transcript_id "ENSRNOG00000030316_tx_6"; exon_id "7_45007753_45007872_-"; exonnum "31"; txlen "8243";
7	ENSEMBL114_rn	exon	45007753	45007872	0.00614739033614308	-	.	gene_id "ENSRNOG00000030316"; transcript_id "ENSRNOG00000030316_tx_61"; exon_id "7_45007753_45007872_-"; exonnum "31"; txlen "8178";
7	ENSEMBL114_rn	exon	45007753	45007872	0.00614739033614308	-	.	gene_id "ENSRNOG00000030316"; transcript_id "ENSRNOG00000030316_tx_62"; exon_id "7_45007753_45007872_-"; exonnum "31"; txlen "8181";
7	ENSEMBL114_rn	exon	45007753	45007872	0.00614739033614308	-	.	gene_id "ENSRNOG00000030316"; transcript_id "ENSRNOG00000030316_tx_63"; exon_id "7_45007753_45007872_-"; exonnum "32"; txlen "8284";
7	ENSEMBL114_rn	exon	45007753	45007872	0.00614739033614308	-	.	gene_id "ENSRNOG00000030316"; transcript_id "ENSRNOG00000030316_tx_64"; exon_id "7_45007753_45007872_-"; exonnum "33"; txlen "8406";
7	ENSEMBL114_rn	exon	45007753	45007872	0.00614739033614308	-	.	gene_id "ENSRNOG00000030316"; transcript_id "ENSRNOG00000030316_tx_65"; exon_id "7_45007753_45007872_-"; exonnum "33"; txlen "8409";
7	ENSEMBL114_rn	exon	45007753	45007872	0.00614739033614308	-	.	gene_id "ENSRNOG00000030316"; transcript_id "ENSRNOG00000030316_tx_66"; exon_id "7_45007753_45007872_-"; exonnum "33"; txlen "8368";
7	ENSEMBL114_rn	exon	45007753	45007872	0.00604659728467336	-	.	gene_id "ENSRNOG00000030316"; transcript_id "ENSRNOG00000030316_tx_67"; exon_id "7_45007753_45007872_-"; exonnum "33"; txlen "8418";
7	ENSEMBL114_rn	exon	45007753	45007872	0.00600222220181099	-	.	gene_id "ENSRNOG00000030316"; transcript_id "ENSRNOG00000030316_tx_68"; exon_id "7_45007753_45007872_-"; exonnum "31"; txlen "8162";
7	ENSEMBL114_rn	exon	45007753	45007872	0.091767164390032	-	.	gene_id "ENSRNOG00000030316"; transcript_id "ENSRNOG00000030316_tx_7"; exon_id "7_45007753_45007872_-"; exonnum "21"; txlen "7194";
7	ENSEMBL114_rn	exon	45007753	45007872	0.091767164390032	-	.	gene_id "ENSRNOG00000030316"; transcript_id "ENSRNOG00000030316_tx_8"; exon_id "7_45007753_45007872_-"; exonnum "21"; txlen "7197";
7	ENSEMBL114_rn	exon	45007753	45007872	0.091767164390032	-	.	gene_id "ENSRNOG00000030316"; transcript_id "ENSRNOG00000030316_tx_9"; exon_id "7_45007753_45007872_-"; exonnum "22"; txlen "7302";
7	ensembl	exon	45009483	45009632	0	-	.	gene_id "ENSRNOG00000030316"; gene_version "7"; transcript_id "ENSRNOT00000127616"; transcript_version "1"; exon_number "22"; gene_name "Otogl"; gene_source "ensembl"; gene_biotype "protein_coding"; transcript_name "Otogl-202"; transcript_source "ensembl"; transcript_biotype "protein_coding"; exon_id "ENSRNOE00000318744"; exon_version "3";
7	ensembl	CDS	45009483	45009632	0	-	0	gene_id "ENSRNOG00000030316"; gene_version "7"; transcript_id "ENSRNOT00000127616"; transcript_version "1"; exon_number "22"; gene_name "Otogl"; gene_source "ensembl"; gene_biotype "protein_coding"; transcript_name "Otogl-202"; transcript_source "ensembl"; transcript_biotype "protein_coding"; protein_id "ENSRNOP00000106393"; protein_version "1";
7	ensembl	exon	45009483	45009632	0	-	.	gene_id "ENSRNOG00000030316"; gene_version "7"; transcript_id "ENSRNOT00000148933"; transcript_version "1"; exon_number "21"; gene_name "Otogl"; gene_source "ensembl"; gene_biotype "protein_coding"; transcript_name "Otogl-203"; transcript_source "ensembl"; transcript_biotype "protein_coding"; exon_id "ENSRNOE00000318744"; exon_version "3";
7	ensembl	CDS	45009483	45009632	0	-	0	gene_id "ENSRNOG00000030316"; gene_version "7"; transcript_id "ENSRNOT00000148933"; transcript_version "1"; exon_number "21"; gene_name "Otogl"; gene_source "ensembl"; gene_biotype "protein_coding"; transcript_name "Otogl-203"; transcript_source "ensembl"; transcript_biotype "protein_coding"; protein_id "ENSRNOP00000100820"; protein_version "1";
7	ensembl	exon	45009483	45009632	0	-	.	gene_id "ENSRNOG00000030316"; gene_version "7"; transcript_id "ENSRNOT00000160113"; transcript_version "1"; exon_number "22"; gene_name "Otogl"; gene_source "ensembl"; gene_biotype "protein_coding"; transcript_name "Otogl-204"; transcript_source "ensembl"; transcript_biotype "protein_coding"; exon_id "ENSRNOE00000318744"; exon_version "3";
7	ensembl	CDS	45009483	45009632	0	-	0	gene_id "ENSRNOG00000030316"; gene_version "7"; transcript_id "ENSRNOT00000160113"; transcript_version "1"; exon_number "22"; gene_name "Otogl"; gene_source "ensembl"; gene_biotype "protein_coding"; transcript_name "Otogl-204"; transcript_source "ensembl"; transcript_biotype "protein_coding"; protein_id "ENSRNOP00000103406"; protein_version "1";
7	ensembl	exon	45009483	45009632	0	-	.	gene_id "ENSRNOG00000030316"; gene_version "7"; transcript_id "ENSRNOT00000043774"; transcript_version "7"; exon_number "27"; gene_name "Otogl"; gene_source "ensembl"; gene_biotype "protein_coding"; transcript_name "Otogl-201"; transcript_source "ensembl"; transcript_biotype "protein_coding"; exon_id "ENSRNOE00000318744"; exon_version "3"; tag "Ensembl_canonical";
7	ensembl	CDS	45009483	45009632	0	-	0	gene_id "ENSRNOG00000030316"; gene_version "7"; transcript_id "ENSRNOT00000043774"; transcript_version "7"; exon_number "27"; gene_name "Otogl"; gene_source "ensembl"; gene_biotype "protein_coding"; transcript_name "Otogl-201"; transcript_source "ensembl"; transcript_biotype "protein_coding"; protein_id "ENSRNOP00000041552"; protein_version "6"; tag "Ensembl_canonical";
7	ENSEMBL114_rn	exon	45009483	45009632	0.091767164390032	-	.	gene_id "ENSRNOG00000030316"; transcript_id "ENSRNOG00000030316_tx_10"; exon_id "7_45009483_45009632_-"; exonnum "21"; txlen "7305";
7	ENSEMBL114_rn	exon	45009483	45009632	0.091767164390032	-	.	gene_id "ENSRNOG00000030316"; transcript_id "ENSRNOG00000030316_tx_11"; exon_id "7_45009483_45009632_-"; exonnum "21"; txlen "7316";
7	ENSEMBL114_rn	exon	45009483	45009632	0.091767164390032	-	.	gene_id "ENSRNOG00000030316"; transcript_id "ENSRNOG00000030316_tx_12"; exon_id "7_45009483_45009632_-"; exonnum "21"; txlen "7319";
7	ENSEMBL114_rn	exon	45009483	45009632	0.091767164390032	-	.	gene_id "ENSRNOG00000030316"; transcript_id "ENSRNOG00000030316_tx_13"; exon_id "7_45009483_45009632_-"; exonnum "22"; txlen "7424";
7	ENSEMBL114_rn	exon	45009483	45009632	0.091767164390032	-	.	gene_id "ENSRNOG00000030316"; transcript_id "ENSRNOG00000030316_tx_14"; exon_id "7_45009483_45009632_-"; exonnum "22"; txlen "7427";
7	ENSEMBL114_rn	exon	45009483	45009632	0.0886820666253028	-	.	gene_id "ENSRNOG00000030316"; transcript_id "ENSRNOG00000030316_tx_15"; exon_id "7_45009483_45009632_-"; exonnum "30"; txlen "8246";
7	ENSEMBL114_rn	exon	45009483	45009632	0.0756468729707088	-	.	gene_id "ENSRNOG00000030316"; transcript_id "ENSRNOG00000030316_tx_16"; exon_id "7_45009483_45009632_-"; exonnum "30"; txlen "8234";
7	ENSEMBL114_rn	exon	45009483	45009632	0.0617268105236847	-	.	gene_id "ENSRNOG00000030316"; transcript_id "ENSRNOG00000030316_tx_17"; exon_id "7_45009483_45009632_-"; exonnum "31"; txlen "8337";
7	ENSEMBL114_rn	exon	45009483	45009632	0.0538849713501134	-	.	gene_id "ENSRNOG00000030316"; transcript_id "ENSRNOG00000030316_tx_18"; exon_id "7_45009483_45009632_-"; exonnum "31"; txlen "8349";
7	ENSEMBL114_rn	exon	45009483	45009632	0.0505113586790336	-	.	gene_id "ENSRNOG00000030316"; transcript_id "ENSRNOG00000030316_tx_19"; exon_id "7_45009483_45009632_-"; exonnum "31"; txlen "8352";
7	ENSEMBL114_rn	exon	45009483	45009632	0.0390277832245006	-	.	gene_id "ENSRNOG00000030316"; transcript_id "ENSRNOG00000030316_tx_22"; exon_id "7_45009483_45009632_-"; exonnum "31"; txlen "8340";
7	ENSEMBL114_rn	exon	45009483	45009632	0.0184572813377017	-	.	gene_id "ENSRNOG00000030316"; transcript_id "ENSRNOG00000030316_tx_25"; exon_id "7_45009483_45009632_-"; exonnum "29"; txlen "8121";
7	ENSEMBL114_rn	exon	45009483	45009632	0.0184572813377017	-	.	gene_id "ENSRNOG00000030316"; transcript_id "ENSRNOG00000030316_tx_26"; exon_id "7_45009483_45009632_-"; exonnum "29"; txlen "8124";
7	ENSEMBL114_rn	exon	45009483	45009632	0.0184572813377017	-	.	gene_id "ENSRNOG00000030316"; transcript_id "ENSRNOG00000030316_tx_27"; exon_id "7_45009483_45009632_-"; exonnum "30"; txlen "8227";
7	ENSEMBL114_rn	exon	45009483	45009632	0.0184572813377017	-	.	gene_id "ENSRNOG00000030316"; transcript_id "ENSRNOG00000030316_tx_28"; exon_id "7_45009483_45009632_-"; exonnum "30"; txlen "8230";
7	ENSEMBL114_rn	exon	45009483	45009632	0.016785977739661	-	.	gene_id "ENSRNOG00000030316"; transcript_id "ENSRNOG00000030316_tx_30"; exon_id "7_45009483_45009632_-"; exonnum "32"; txlen "8433";
7	ENSEMBL114_rn	exon	45009483	45009632	0.016785977739661	-	.	gene_id "ENSRNOG00000030316"; transcript_id "ENSRNOG00000030316_tx_31"; exon_id "7_45009483_45009632_-"; exonnum "32"; txlen "8436";
7	ENSEMBL114_rn	exon	45009483	45009632	0.0156412284184933	-	.	gene_id "ENSRNOG00000030316"; transcript_id "ENSRNOG00000030316_tx_32"; exon_id "7_45009483_45009632_-"; exonnum "31"; txlen "8300";
7	ENSEMBL114_rn	exon	45009483	45009632	0.0156412284184933	-	.	gene_id "ENSRNOG00000030316"; transcript_id "ENSRNOG00000030316_tx_33"; exon_id "7_45009483_45009632_-"; exonnum "31"; txlen "8303";
7	ENSEMBL114_rn	exon	45009483	45009632	0.0130603427836257	-	.	gene_id "ENSRNOG00000030316"; transcript_id "ENSRNOG00000030316_tx_35"; exon_id "7_45009483_45009632_-"; exonnum "29"; txlen "8109";
7	ENSEMBL114_rn	exon	45009483	45009632	0.0130603427836257	-	.	gene_id "ENSRNOG00000030316"; transcript_id "ENSRNOG00000030316_tx_36"; exon_id "7_45009483_45009632_-"; exonnum "29"; txlen "8112";
7	ENSEMBL114_rn	exon	45009483	45009632	0.0130603427836257	-	.	gene_id "ENSRNOG00000030316"; transcript_id "ENSRNOG00000030316_tx_37"; exon_id "7_45009483_45009632_-"; exonnum "30"; txlen "8215";
7	ENSEMBL114_rn	exon	45009483	45009632	0.0130603427836257	-	.	gene_id "ENSRNOG00000030316"; transcript_id "ENSRNOG00000030316_tx_38"; exon_id "7_45009483_45009632_-"; exonnum "30"; txlen "8218";
7	ENSEMBL114_rn	exon	45009483	45009632	0.01303341890128	-	.	gene_id "ENSRNOG00000030316"; transcript_id "ENSRNOG00000030316_tx_39"; exon_id "7_45009483_45009632_-"; exonnum "32"; txlen "8421";
7	ENSEMBL114_rn	exon	45009483	45009632	0.01303341890128	-	.	gene_id "ENSRNOG00000030316"; transcript_id "ENSRNOG00000030316_tx_40"; exon_id "7_45009483_45009632_-"; exonnum "32"; txlen "8424";
7	ENSEMBL114_rn	exon	45009483	45009632	0.012084267451259	-	.	gene_id "ENSRNOG00000030316"; transcript_id "ENSRNOG00000030316_tx_41"; exon_id "7_45009483_45009632_-"; exonnum "31"; txlen "8311";
7	ENSEMBL114_rn	exon	45009483	45009632	0.012084267451259	-	.	gene_id "ENSRNOG00000030316"; transcript_id "ENSRNOG00000030316_tx_42"; exon_id "7_45009483_45009632_-"; exonnum "31"; txlen "8314";
7	ENSEMBL114_rn	exon	45009483	45009632	0.0118722746779236	-	.	gene_id "ENSRNOG00000030316"; transcript_id "ENSRNOG00000030316_tx_43"; exon_id "7_45009483_45009632_-"; exonnum "29"; txlen "8093";
7	ENSEMBL114_rn	exon	45009483	45009632	0.0118722746779236	-	.	gene_id "ENSRNOG00000030316"; transcript_id "ENSRNOG00000030316_tx_44"; exon_id "7_45009483_45009632_-"; exonnum "29"; txlen "8096";
7	ENSEMBL114_rn	exon	45009483	45009632	0.0110749609219602	-	.	gene_id "ENSRNOG00000030316"; transcript_id "ENSRNOG00000030316_tx_45"; exon_id "7_45009483_45009632_-"; exonnum "31"; txlen "8376";
7	ENSEMBL114_rn	exon	45009483	45009632	0.0110749609219602	-	.	gene_id "ENSRNOG00000030316"; transcript_id "ENSRNOG00000030316_tx_46"; exon_id "7_45009483_45009632_-"; exonnum "31"; txlen "8379";
7	ENSEMBL114_rn	exon	45009483	45009632	0.0108491006245451	-	.	gene_id "ENSRNOG00000030316"; transcript_id "ENSRNOG00000030316_tx_47"; exon_id "7_45009483_45009632_-"; exonnum "33"; txlen "8490";
7	ENSEMBL114_rn	exon	45009483	45009632	0.0108491006245451	-	.	gene_id "ENSRNOG00000030316"; transcript_id "ENSRNOG00000030316_tx_48"; exon_id "7_45009483_45009632_-"; exonnum "33"; txlen "8493";
7	ENSEMBL114_rn	exon	45009483	45009632	0.0100249675287059	-	.	gene_id "ENSRNOG00000030316"; transcript_id "ENSRNOG00000030316_tx_49"; exon_id "7_45009483_45009632_-"; exonnum "31"; txlen "8312";
7	ENSEMBL114_rn	exon	45009483	45009632	0.113807208822341	-	.	gene_id "ENSRNOG00000030316"; transcript_id "ENSRNOG00000030316_tx_5"; exon_id "7_45009483_45009632_-"; exonnum "30"; txlen "8231";
7	ENSEMBL114_rn	exon	45009483	45009632	0.0100249675287059	-	.	gene_id "ENSRNOG00000030316"; transcript_id "ENSRNOG00000030316_tx_50"; exon_id "7_45009483_45009632_-"; exonnum "31"; txlen "8315";
7	ENSEMBL114_rn	exon	45009483	45009632	0.0100249675287059	-	.	gene_id "ENSRNOG00000030316"; transcript_id "ENSRNOG00000030316_tx_51"; exon_id "7_45009483_45009632_-"; exonnum "33"; txlen "8502";
7	ENSEMBL114_rn	exon	45009483	45009632	0.0100249675287059	-	.	gene_id "ENSRNOG00000030316"; transcript_id "ENSRNOG00000030316_tx_52"; exon_id "7_45009483_45009632_-"; exonnum "33"; txlen "8505";
7	ENSEMBL114_rn	exon	45009483	45009632	0.0094478686868348	-	.	gene_id "ENSRNOG00000030316"; transcript_id "ENSRNOG00000030316_tx_53"; exon_id "7_45009483_45009632_-"; exonnum "29"; txlen "8081";
7	ENSEMBL114_rn	exon	45009483	45009632	0.0094478686868348	-	.	gene_id "ENSRNOG00000030316"; transcript_id "ENSRNOG00000030316_tx_54"; exon_id "7_45009483_45009632_-"; exonnum "29"; txlen "8084";
7	ENSEMBL114_rn	exon	45009483	45009632	0.00843973701860276	-	.	gene_id "ENSRNOG00000030316"; transcript_id "ENSRNOG00000030316_tx_55"; exon_id "7_45009483_45009632_-"; exonnum "31"; txlen "8364";
7	ENSEMBL114_rn	exon	45009483	45009632	0.00843973701860276	-	.	gene_id "ENSRNOG00000030316"; transcript_id "ENSRNOG00000030316_tx_56"; exon_id "7_45009483_45009632_-"; exonnum "31"; txlen "8367";
7	ENSEMBL114_rn	exon	45009483	45009632	0.008331708612878	-	.	gene_id "ENSRNOG00000030316"; transcript_id "ENSRNOG00000030316_tx_57"; exon_id "7_45009483_45009632_-"; exonnum "31"; txlen "8299";
7	ENSEMBL114_rn	exon	45009483	45009632	0.008331708612878	-	.	gene_id "ENSRNOG00000030316"; transcript_id "ENSRNOG00000030316_tx_58"; exon_id "7_45009483_45009632_-"; exonnum "31"; txlen "8302";
7	ENSEMBL114_rn	exon	45009483	45009632	0.0920556792963826	-	.	gene_id "ENSRNOG00000030316"; transcript_id "ENSRNOG00000030316_tx_6"; exon_id "7_45009483_45009632_-"; exonnum "30"; txlen "8243";
7	ENSEMBL114_rn	exon	45009483	45009632	0.00614739033614308	-	.	gene_id "ENSRNOG00000030316"; transcript_id "ENSRNOG00000030316_tx_61"; exon_id "7_45009483_45009632_-"; exonnum "30"; txlen "8178";
7	ENSEMBL114_rn	exon	45009483	45009632	0.00614739033614308	-	.	gene_id "ENSRNOG00000030316"; transcript_id "ENSRNOG00000030316_tx_62"; exon_id "7_45009483_45009632_-"; exonnum "30"; txlen "8181";
7	ENSEMBL114_rn	exon	45009483	45009632	0.00614739033614308	-	.	gene_id "ENSRNOG00000030316"; transcript_id "ENSRNOG00000030316_tx_63"; exon_id "7_45009483_45009632_-"; exonnum "31"; txlen "8284";
7	ENSEMBL114_rn	exon	45009483	45009632	0.00614739033614308	-	.	gene_id "ENSRNOG00000030316"; transcript_id "ENSRNOG00000030316_tx_64"; exon_id "7_45009483_45009632_-"; exonnum "32"; txlen "8406";
7	ENSEMBL114_rn	exon	45009483	45009632	0.00614739033614308	-	.	gene_id "ENSRNOG00000030316"; transcript_id "ENSRNOG00000030316_tx_65"; exon_id "7_45009483_45009632_-"; exonnum "32"; txlen "8409";
7	ENSEMBL114_rn	exon	45009483	45009632	0.00614739033614308	-	.	gene_id "ENSRNOG00000030316"; transcript_id "ENSRNOG00000030316_tx_66"; exon_id "7_45009483_45009632_-"; exonnum "32"; txlen "8368";
7	ENSEMBL114_rn	exon	45009483	45009632	0.00604659728467336	-	.	gene_id "ENSRNOG00000030316"; transcript_id "ENSRNOG00000030316_tx_67"; exon_id "7_45009483_45009632_-"; exonnum "32"; txlen "8418";
7	ENSEMBL114_rn	exon	45009483	45009632	0.00600222220181099	-	.	gene_id "ENSRNOG00000030316"; transcript_id "ENSRNOG00000030316_tx_68"; exon_id "7_45009483_45009632_-"; exonnum "30"; txlen "8162";
7	ENSEMBL114_rn	exon	45009483	45009632	0.091767164390032	-	.	gene_id "ENSRNOG00000030316"; transcript_id "ENSRNOG00000030316_tx_7"; exon_id "7_45009483_45009632_-"; exonnum "20"; txlen "7194";
7	ENSEMBL114_rn	exon	45009483	45009632	0.091767164390032	-	.	gene_id "ENSRNOG00000030316"; transcript_id "ENSRNOG00000030316_tx_8"; exon_id "7_45009483_45009632_-"; exonnum "20"; txlen "7197";
7	ENSEMBL114_rn	exon	45009483	45009632	0.091767164390032	-	.	gene_id "ENSRNOG00000030316"; transcript_id "ENSRNOG00000030316_tx_9"; exon_id "7_45009483_45009632_-"; exonnum "21"; txlen "7302";
7	ensembl	exon	45021054	45021188	0	-	.	gene_id "ENSRNOG00000030316"; gene_version "7"; transcript_id "ENSRNOT00000127616"; transcript_version "1"; exon_number "21"; gene_name "Otogl"; gene_source "ensembl"; gene_biotype "protein_coding"; transcript_name "Otogl-202"; transcript_source "ensembl"; transcript_biotype "protein_coding"; exon_id "ENSRNOE00000353096"; exon_version "3";
7	ensembl	CDS	45021054	45021188	0	-	0	gene_id "ENSRNOG00000030316"; gene_version "7"; transcript_id "ENSRNOT00000127616"; transcript_version "1"; exon_number "21"; gene_name "Otogl"; gene_source "ensembl"; gene_biotype "protein_coding"; transcript_name "Otogl-202"; transcript_source "ensembl"; transcript_biotype "protein_coding"; protein_id "ENSRNOP00000106393"; protein_version "1";
7	ensembl	exon	45021054	45021188	0	-	.	gene_id "ENSRNOG00000030316"; gene_version "7"; transcript_id "ENSRNOT00000148933"; transcript_version "1"; exon_number "20"; gene_name "Otogl"; gene_source "ensembl"; gene_biotype "protein_coding"; transcript_name "Otogl-203"; transcript_source "ensembl"; transcript_biotype "protein_coding"; exon_id "ENSRNOE00000353096"; exon_version "3";
7	ensembl	CDS	45021054	45021188	0	-	0	gene_id "ENSRNOG00000030316"; gene_version "7"; transcript_id "ENSRNOT00000148933"; transcript_version "1"; exon_number "20"; gene_name "Otogl"; gene_source "ensembl"; gene_biotype "protein_coding"; transcript_name "Otogl-203"; transcript_source "ensembl"; transcript_biotype "protein_coding"; protein_id "ENSRNOP00000100820"; protein_version "1";
7	ensembl	exon	45021054	45021188	0	-	.	gene_id "ENSRNOG00000030316"; gene_version "7"; transcript_id "ENSRNOT00000160113"; transcript_version "1"; exon_number "21"; gene_name "Otogl"; gene_source "ensembl"; gene_biotype "protein_coding"; transcript_name "Otogl-204"; transcript_source "ensembl"; transcript_biotype "protein_coding"; exon_id "ENSRNOE00000353096"; exon_version "3";
7	ensembl	CDS	45021054	45021188	0	-	0	gene_id "ENSRNOG00000030316"; gene_version "7"; transcript_id "ENSRNOT00000160113"; transcript_version "1"; exon_number "21"; gene_name "Otogl"; gene_source "ensembl"; gene_biotype "protein_coding"; transcript_name "Otogl-204"; transcript_source "ensembl"; transcript_biotype "protein_coding"; protein_id "ENSRNOP00000103406"; protein_version "1";
7	ensembl	exon	45021054	45021188	0	-	.	gene_id "ENSRNOG00000030316"; gene_version "7"; transcript_id "ENSRNOT00000043774"; transcript_version "7"; exon_number "26"; gene_name "Otogl"; gene_source "ensembl"; gene_biotype "protein_coding"; transcript_name "Otogl-201"; transcript_source "ensembl"; transcript_biotype "protein_coding"; exon_id "ENSRNOE00000353096"; exon_version "3"; tag "Ensembl_canonical";
7	ensembl	CDS	45021054	45021188	0	-	0	gene_id "ENSRNOG00000030316"; gene_version "7"; transcript_id "ENSRNOT00000043774"; transcript_version "7"; exon_number "26"; gene_name "Otogl"; gene_source "ensembl"; gene_biotype "protein_coding"; transcript_name "Otogl-201"; transcript_source "ensembl"; transcript_biotype "protein_coding"; protein_id "ENSRNOP00000041552"; protein_version "6"; tag "Ensembl_canonical";
7	ENSEMBL114_rn	exon	45021054	45021188	0.091767164390032	-	.	gene_id "ENSRNOG00000030316"; transcript_id "ENSRNOG00000030316_tx_10"; exon_id "7_45021054_45021188_-"; exonnum "20"; txlen "7305";
7	ENSEMBL114_rn	exon	45021054	45021188	0.091767164390032	-	.	gene_id "ENSRNOG00000030316"; transcript_id "ENSRNOG00000030316_tx_11"; exon_id "7_45021054_45021188_-"; exonnum "20"; txlen "7316";
7	ENSEMBL114_rn	exon	45021054	45021188	0.091767164390032	-	.	gene_id "ENSRNOG00000030316"; transcript_id "ENSRNOG00000030316_tx_12"; exon_id "7_45021054_45021188_-"; exonnum "20"; txlen "7319";
7	ENSEMBL114_rn	exon	45021054	45021188	0.091767164390032	-	.	gene_id "ENSRNOG00000030316"; transcript_id "ENSRNOG00000030316_tx_13"; exon_id "7_45021054_45021188_-"; exonnum "21"; txlen "7424";
7	ENSEMBL114_rn	exon	45021054	45021188	0.091767164390032	-	.	gene_id "ENSRNOG00000030316"; transcript_id "ENSRNOG00000030316_tx_14"; exon_id "7_45021054_45021188_-"; exonnum "21"; txlen "7427";
7	ENSEMBL114_rn	exon	45021054	45021188	0.0886820666253028	-	.	gene_id "ENSRNOG00000030316"; transcript_id "ENSRNOG00000030316_tx_15"; exon_id "7_45021054_45021188_-"; exonnum "29"; txlen "8246";
7	ENSEMBL114_rn	exon	45021054	45021188	0.0756468729707088	-	.	gene_id "ENSRNOG00000030316"; transcript_id "ENSRNOG00000030316_tx_16"; exon_id "7_45021054_45021188_-"; exonnum "29"; txlen "8234";
7	ENSEMBL114_rn	exon	45021054	45021188	0.0617268105236847	-	.	gene_id "ENSRNOG00000030316"; transcript_id "ENSRNOG00000030316_tx_17"; exon_id "7_45021054_45021188_-"; exonnum "30"; txlen "8337";
7	ENSEMBL114_rn	exon	45021054	45021188	0.0538849713501134	-	.	gene_id "ENSRNOG00000030316"; transcript_id "ENSRNOG00000030316_tx_18"; exon_id "7_45021054_45021188_-"; exonnum "30"; txlen "8349";
7	ENSEMBL114_rn	exon	45021054	45021188	0.0505113586790336	-	.	gene_id "ENSRNOG00000030316"; transcript_id "ENSRNOG00000030316_tx_19"; exon_id "7_45021054_45021188_-"; exonnum "30"; txlen "8352";
7	ENSEMBL114_rn	exon	45021054	45021188	0.0390277832245006	-	.	gene_id "ENSRNOG00000030316"; transcript_id "ENSRNOG00000030316_tx_22"; exon_id "7_45021054_45021188_-"; exonnum "30"; txlen "8340";
7	ENSEMBL114_rn	exon	45021054	45021188	0.0184572813377017	-	.	gene_id "ENSRNOG00000030316"; transcript_id "ENSRNOG00000030316_tx_25"; exon_id "7_45021054_45021188_-"; exonnum "28"; txlen "8121";
7	ENSEMBL114_rn	exon	45021054	45021188	0.0184572813377017	-	.	gene_id "ENSRNOG00000030316"; transcript_id "ENSRNOG00000030316_tx_26"; exon_id "7_45021054_45021188_-"; exonnum "28"; txlen "8124";
7	ENSEMBL114_rn	exon	45021054	45021188	0.0184572813377017	-	.	gene_id "ENSRNOG00000030316"; transcript_id "ENSRNOG00000030316_tx_27"; exon_id "7_45021054_45021188_-"; exonnum "29"; txlen "8227";
7	ENSEMBL114_rn	exon	45021054	45021188	0.0184572813377017	-	.	gene_id "ENSRNOG00000030316"; transcript_id "ENSRNOG00000030316_tx_28"; exon_id "7_45021054_45021188_-"; exonnum "29"; txlen "8230";
7	ENSEMBL114_rn	exon	45021054	45021188	0.016785977739661	-	.	gene_id "ENSRNOG00000030316"; transcript_id "ENSRNOG00000030316_tx_30"; exon_id "7_45021054_45021188_-"; exonnum "31"; txlen "8433";
7	ENSEMBL114_rn	exon	45021054	45021188	0.016785977739661	-	.	gene_id "ENSRNOG00000030316"; transcript_id "ENSRNOG00000030316_tx_31"; exon_id "7_45021054_45021188_-"; exonnum "31"; txlen "8436";
7	ENSEMBL114_rn	exon	45021054	45021188	0.0156412284184933	-	.	gene_id "ENSRNOG00000030316"; transcript_id "ENSRNOG00000030316_tx_32"; exon_id "7_45021054_45021188_-"; exonnum "30"; txlen "8300";
7	ENSEMBL114_rn	exon	45021054	45021188	0.0156412284184933	-	.	gene_id "ENSRNOG00000030316"; transcript_id "ENSRNOG00000030316_tx_33"; exon_id "7_45021054_45021188_-"; exonnum "30"; txlen "8303";
7	ENSEMBL114_rn	exon	45021054	45021188	0.0130603427836257	-	.	gene_id "ENSRNOG00000030316"; transcript_id "ENSRNOG00000030316_tx_35"; exon_id "7_45021054_45021188_-"; exonnum "28"; txlen "8109";
7	ENSEMBL114_rn	exon	45021054	45021188	0.0130603427836257	-	.	gene_id "ENSRNOG00000030316"; transcript_id "ENSRNOG00000030316_tx_36"; exon_id "7_45021054_45021188_-"; exonnum "28"; txlen "8112";
7	ENSEMBL114_rn	exon	45021054	45021188	0.0130603427836257	-	.	gene_id "ENSRNOG00000030316"; transcript_id "ENSRNOG00000030316_tx_37"; exon_id "7_45021054_45021188_-"; exonnum "29"; txlen "8215";
7	ENSEMBL114_rn	exon	45021054	45021188	0.0130603427836257	-	.	gene_id "ENSRNOG00000030316"; transcript_id "ENSRNOG00000030316_tx_38"; exon_id "7_45021054_45021188_-"; exonnum "29"; txlen "8218";
7	ENSEMBL114_rn	exon	45021054	45021188	0.01303341890128	-	.	gene_id "ENSRNOG00000030316"; transcript_id "ENSRNOG00000030316_tx_39"; exon_id "7_45021054_45021188_-"; exonnum "31"; txlen "8421";
7	ENSEMBL114_rn	exon	45021054	45021188	0.01303341890128	-	.	gene_id "ENSRNOG00000030316"; transcript_id "ENSRNOG00000030316_tx_40"; exon_id "7_45021054_45021188_-"; exonnum "31"; txlen "8424";
7	ENSEMBL114_rn	exon	45021054	45021188	0.012084267451259	-	.	gene_id "ENSRNOG00000030316"; transcript_id "ENSRNOG00000030316_tx_41"; exon_id "7_45021054_45021188_-"; exonnum "30"; txlen "8311";
7	ENSEMBL114_rn	exon	45021054	45021188	0.012084267451259	-	.	gene_id "ENSRNOG00000030316"; transcript_id "ENSRNOG00000030316_tx_42"; exon_id "7_45021054_45021188_-"; exonnum "30"; txlen "8314";
7	ENSEMBL114_rn	exon	45021054	45021188	0.0118722746779236	-	.	gene_id "ENSRNOG00000030316"; transcript_id "ENSRNOG00000030316_tx_43"; exon_id "7_45021054_45021188_-"; exonnum "28"; txlen "8093";
7	ENSEMBL114_rn	exon	45021054	45021188	0.0118722746779236	-	.	gene_id "ENSRNOG00000030316"; transcript_id "ENSRNOG00000030316_tx_44"; exon_id "7_45021054_45021188_-"; exonnum "28"; txlen "8096";
7	ENSEMBL114_rn	exon	45021054	45021188	0.0110749609219602	-	.	gene_id "ENSRNOG00000030316"; transcript_id "ENSRNOG00000030316_tx_45"; exon_id "7_45021054_45021188_-"; exonnum "30"; txlen "8376";
7	ENSEMBL114_rn	exon	45021054	45021188	0.0110749609219602	-	.	gene_id "ENSRNOG00000030316"; transcript_id "ENSRNOG00000030316_tx_46"; exon_id "7_45021054_45021188_-"; exonnum "30"; txlen "8379";
7	ENSEMBL114_rn	exon	45021054	45021188	0.0108491006245451	-	.	gene_id "ENSRNOG00000030316"; transcript_id "ENSRNOG00000030316_tx_47"; exon_id "7_45021054_45021188_-"; exonnum "32"; txlen "8490";
7	ENSEMBL114_rn	exon	45021054	45021188	0.0108491006245451	-	.	gene_id "ENSRNOG00000030316"; transcript_id "ENSRNOG00000030316_tx_48"; exon_id "7_45021054_45021188_-"; exonnum "32"; txlen "8493";
7	ENSEMBL114_rn	exon	45021054	45021188	0.0100249675287059	-	.	gene_id "ENSRNOG00000030316"; transcript_id "ENSRNOG00000030316_tx_49"; exon_id "7_45021054_45021188_-"; exonnum "30"; txlen "8312";
7	ENSEMBL114_rn	exon	45021054	45021188	0.113807208822341	-	.	gene_id "ENSRNOG00000030316"; transcript_id "ENSRNOG00000030316_tx_5"; exon_id "7_45021054_45021188_-"; exonnum "29"; txlen "8231";
7	ENSEMBL114_rn	exon	45021054	45021188	0.0100249675287059	-	.	gene_id "ENSRNOG00000030316"; transcript_id "ENSRNOG00000030316_tx_50"; exon_id "7_45021054_45021188_-"; exonnum "30"; txlen "8315";
7	ENSEMBL114_rn	exon	45021054	45021188	0.0100249675287059	-	.	gene_id "ENSRNOG00000030316"; transcript_id "ENSRNOG00000030316_tx_51"; exon_id "7_45021054_45021188_-"; exonnum "32"; txlen "8502";
7	ENSEMBL114_rn	exon	45021054	45021188	0.0100249675287059	-	.	gene_id "ENSRNOG00000030316"; transcript_id "ENSRNOG00000030316_tx_52"; exon_id "7_45021054_45021188_-"; exonnum "32"; txlen "8505";
7	ENSEMBL114_rn	exon	45021054	45021188	0.0094478686868348	-	.	gene_id "ENSRNOG00000030316"; transcript_id "ENSRNOG00000030316_tx_53"; exon_id "7_45021054_45021188_-"; exonnum "28"; txlen "8081";
7	ENSEMBL114_rn	exon	45021054	45021188	0.0094478686868348	-	.	gene_id "ENSRNOG00000030316"; transcript_id "ENSRNOG00000030316_tx_54"; exon_id "7_45021054_45021188_-"; exonnum "28"; txlen "8084";
7	ENSEMBL114_rn	exon	45021054	45021188	0.00843973701860276	-	.	gene_id "ENSRNOG00000030316"; transcript_id "ENSRNOG00000030316_tx_55"; exon_id "7_45021054_45021188_-"; exonnum "30"; txlen "8364";
7	ENSEMBL114_rn	exon	45021054	45021188	0.00843973701860276	-	.	gene_id "ENSRNOG00000030316"; transcript_id "ENSRNOG00000030316_tx_56"; exon_id "7_45021054_45021188_-"; exonnum "30"; txlen "8367";
7	ENSEMBL114_rn	exon	45021054	45021188	0.008331708612878	-	.	gene_id "ENSRNOG00000030316"; transcript_id "ENSRNOG00000030316_tx_57"; exon_id "7_45021054_45021188_-"; exonnum "30"; txlen "8299";
7	ENSEMBL114_rn	exon	45021054	45021188	0.008331708612878	-	.	gene_id "ENSRNOG00000030316"; transcript_id "ENSRNOG00000030316_tx_58"; exon_id "7_45021054_45021188_-"; exonnum "30"; txlen "8302";
7	ENSEMBL114_rn	exon	45021054	45021188	0.0920556792963826	-	.	gene_id "ENSRNOG00000030316"; transcript_id "ENSRNOG00000030316_tx_6"; exon_id "7_45021054_45021188_-"; exonnum "29"; txlen "8243";
7	ENSEMBL114_rn	exon	45021054	45021188	0.00614739033614308	-	.	gene_id "ENSRNOG00000030316"; transcript_id "ENSRNOG00000030316_tx_61"; exon_id "7_45021054_45021188_-"; exonnum "29"; txlen "8178";
7	ENSEMBL114_rn	exon	45021054	45021188	0.00614739033614308	-	.	gene_id "ENSRNOG00000030316"; transcript_id "ENSRNOG00000030316_tx_62"; exon_id "7_45021054_45021188_-"; exonnum "29"; txlen "8181";
7	ENSEMBL114_rn	exon	45021054	45021188	0.00614739033614308	-	.	gene_id "ENSRNOG00000030316"; transcript_id "ENSRNOG00000030316_tx_63"; exon_id "7_45021054_45021188_-"; exonnum "30"; txlen "8284";
7	ENSEMBL114_rn	exon	45021054	45021188	0.00614739033614308	-	.	gene_id "ENSRNOG00000030316"; transcript_id "ENSRNOG00000030316_tx_64"; exon_id "7_45021054_45021188_-"; exonnum "31"; txlen "8406";
7	ENSEMBL114_rn	exon	45021054	45021188	0.00614739033614308	-	.	gene_id "ENSRNOG00000030316"; transcript_id "ENSRNOG00000030316_tx_65"; exon_id "7_45021054_45021188_-"; exonnum "31"; txlen "8409";
7	ENSEMBL114_rn	exon	45021054	45021188	0.00614739033614308	-	.	gene_id "ENSRNOG00000030316"; transcript_id "ENSRNOG00000030316_tx_66"; exon_id "7_45021054_45021188_-"; exonnum "31"; txlen "8368";
7	ENSEMBL114_rn	exon	45021054	45021188	0.00604659728467336	-	.	gene_id "ENSRNOG00000030316"; transcript_id "ENSRNOG00000030316_tx_67"; exon_id "7_45021054_45021188_-"; exonnum "31"; txlen "8418";
7	ENSEMBL114_rn	exon	45021054	45021188	0.00600222220181099	-	.	gene_id "ENSRNOG00000030316"; transcript_id "ENSRNOG00000030316_tx_68"; exon_id "7_45021054_45021188_-"; exonnum "29"; txlen "8162";
7	ENSEMBL114_rn	exon	45021054	45021188	0.091767164390032	-	.	gene_id "ENSRNOG00000030316"; transcript_id "ENSRNOG00000030316_tx_7"; exon_id "7_45021054_45021188_-"; exonnum "19"; txlen "7194";
7	ENSEMBL114_rn	exon	45021054	45021188	0.091767164390032	-	.	gene_id "ENSRNOG00000030316"; transcript_id "ENSRNOG00000030316_tx_8"; exon_id "7_45021054_45021188_-"; exonnum "19"; txlen "7197";
7	ENSEMBL114_rn	exon	45021054	45021188	0.091767164390032	-	.	gene_id "ENSRNOG00000030316"; transcript_id "ENSRNOG00000030316_tx_9"; exon_id "7_45021054_45021188_-"; exonnum "20"; txlen "7302";
7	ensembl	exon	45047783	45047921	0	-	.	gene_id "ENSRNOG00000030316"; gene_version "7"; transcript_id "ENSRNOT00000127616"; transcript_version "1"; exon_number "20"; gene_name "Otogl"; gene_source "ensembl"; gene_biotype "protein_coding"; transcript_name "Otogl-202"; transcript_source "ensembl"; transcript_biotype "protein_coding"; exon_id "ENSRNOE00000328788"; exon_version "1";
7	ensembl	CDS	45047783	45047921	0	-	1	gene_id "ENSRNOG00000030316"; gene_version "7"; transcript_id "ENSRNOT00000127616"; transcript_version "1"; exon_number "20"; gene_name "Otogl"; gene_source "ensembl"; gene_biotype "protein_coding"; transcript_name "Otogl-202"; transcript_source "ensembl"; transcript_biotype "protein_coding"; protein_id "ENSRNOP00000106393"; protein_version "1";
7	ensembl	exon	45047783	45047921	0	-	.	gene_id "ENSRNOG00000030316"; gene_version "7"; transcript_id "ENSRNOT00000148933"; transcript_version "1"; exon_number "19"; gene_name "Otogl"; gene_source "ensembl"; gene_biotype "protein_coding"; transcript_name "Otogl-203"; transcript_source "ensembl"; transcript_biotype "protein_coding"; exon_id "ENSRNOE00000328788"; exon_version "1";
7	ensembl	CDS	45047783	45047921	0	-	1	gene_id "ENSRNOG00000030316"; gene_version "7"; transcript_id "ENSRNOT00000148933"; transcript_version "1"; exon_number "19"; gene_name "Otogl"; gene_source "ensembl"; gene_biotype "protein_coding"; transcript_name "Otogl-203"; transcript_source "ensembl"; transcript_biotype "protein_coding"; protein_id "ENSRNOP00000100820"; protein_version "1";
7	ensembl	exon	45047783	45047921	0	-	.	gene_id "ENSRNOG00000030316"; gene_version "7"; transcript_id "ENSRNOT00000160113"; transcript_version "1"; exon_number "20"; gene_name "Otogl"; gene_source "ensembl"; gene_biotype "protein_coding"; transcript_name "Otogl-204"; transcript_source "ensembl"; transcript_biotype "protein_coding"; exon_id "ENSRNOE00000328788"; exon_version "1";
7	ensembl	CDS	45047783	45047921	0	-	1	gene_id "ENSRNOG00000030316"; gene_version "7"; transcript_id "ENSRNOT00000160113"; transcript_version "1"; exon_number "20"; gene_name "Otogl"; gene_source "ensembl"; gene_biotype "protein_coding"; transcript_name "Otogl-204"; transcript_source "ensembl"; transcript_biotype "protein_coding"; protein_id "ENSRNOP00000103406"; protein_version "1";
7	ensembl	exon	45047783	45047921	0	-	.	gene_id "ENSRNOG00000030316"; gene_version "7"; transcript_id "ENSRNOT00000043774"; transcript_version "7"; exon_number "25"; gene_name "Otogl"; gene_source "ensembl"; gene_biotype "protein_coding"; transcript_name "Otogl-201"; transcript_source "ensembl"; transcript_biotype "protein_coding"; exon_id "ENSRNOE00000328788"; exon_version "1"; tag "Ensembl_canonical";
7	ensembl	CDS	45047783	45047921	0	-	1	gene_id "ENSRNOG00000030316"; gene_version "7"; transcript_id "ENSRNOT00000043774"; transcript_version "7"; exon_number "25"; gene_name "Otogl"; gene_source "ensembl"; gene_biotype "protein_coding"; transcript_name "Otogl-201"; transcript_source "ensembl"; transcript_biotype "protein_coding"; protein_id "ENSRNOP00000041552"; protein_version "6"; tag "Ensembl_canonical";
7	ENSEMBL114_rn	exon	45047783	45047921	0.091767164390032	-	.	gene_id "ENSRNOG00000030316"; transcript_id "ENSRNOG00000030316_tx_10"; exon_id "7_45047783_45047921_-"; exonnum "19"; txlen "7305";
7	ENSEMBL114_rn	exon	45047783	45047921	0.091767164390032	-	.	gene_id "ENSRNOG00000030316"; transcript_id "ENSRNOG00000030316_tx_11"; exon_id "7_45047783_45047921_-"; exonnum "19"; txlen "7316";
7	ENSEMBL114_rn	exon	45047783	45047921	0.091767164390032	-	.	gene_id "ENSRNOG00000030316"; transcript_id "ENSRNOG00000030316_tx_12"; exon_id "7_45047783_45047921_-"; exonnum "19"; txlen "7319";
7	ENSEMBL114_rn	exon	45047783	45047921	0.091767164390032	-	.	gene_id "ENSRNOG00000030316"; transcript_id "ENSRNOG00000030316_tx_13"; exon_id "7_45047783_45047921_-"; exonnum "20"; txlen "7424";
7	ENSEMBL114_rn	exon	45047783	45047921	0.091767164390032	-	.	gene_id "ENSRNOG00000030316"; transcript_id "ENSRNOG00000030316_tx_14"; exon_id "7_45047783_45047921_-"; exonnum "20"; txlen "7427";
7	ENSEMBL114_rn	exon	45047783	45047921	0.0886820666253028	-	.	gene_id "ENSRNOG00000030316"; transcript_id "ENSRNOG00000030316_tx_15"; exon_id "7_45047783_45047921_-"; exonnum "28"; txlen "8246";
7	ENSEMBL114_rn	exon	45047783	45047921	0.0756468729707088	-	.	gene_id "ENSRNOG00000030316"; transcript_id "ENSRNOG00000030316_tx_16"; exon_id "7_45047783_45047921_-"; exonnum "28"; txlen "8234";
7	ENSEMBL114_rn	exon	45047783	45047921	0.0617268105236847	-	.	gene_id "ENSRNOG00000030316"; transcript_id "ENSRNOG00000030316_tx_17"; exon_id "7_45047783_45047921_-"; exonnum "29"; txlen "8337";
7	ENSEMBL114_rn	exon	45047783	45047921	0.0538849713501134	-	.	gene_id "ENSRNOG00000030316"; transcript_id "ENSRNOG00000030316_tx_18"; exon_id "7_45047783_45047921_-"; exonnum "29"; txlen "8349";
7	ENSEMBL114_rn	exon	45047783	45047921	0.0505113586790336	-	.	gene_id "ENSRNOG00000030316"; transcript_id "ENSRNOG00000030316_tx_19"; exon_id "7_45047783_45047921_-"; exonnum "29"; txlen "8352";
7	ENSEMBL114_rn	exon	45047783	45047921	0.0390277832245006	-	.	gene_id "ENSRNOG00000030316"; transcript_id "ENSRNOG00000030316_tx_22"; exon_id "7_45047783_45047921_-"; exonnum "29"; txlen "8340";
7	ENSEMBL114_rn	exon	45047783	45047921	0.0184572813377017	-	.	gene_id "ENSRNOG00000030316"; transcript_id "ENSRNOG00000030316_tx_25"; exon_id "7_45047783_45047921_-"; exonnum "27"; txlen "8121";
7	ENSEMBL114_rn	exon	45047783	45047921	0.0184572813377017	-	.	gene_id "ENSRNOG00000030316"; transcript_id "ENSRNOG00000030316_tx_26"; exon_id "7_45047783_45047921_-"; exonnum "27"; txlen "8124";
7	ENSEMBL114_rn	exon	45047783	45047921	0.0184572813377017	-	.	gene_id "ENSRNOG00000030316"; transcript_id "ENSRNOG00000030316_tx_27"; exon_id "7_45047783_45047921_-"; exonnum "28"; txlen "8227";
7	ENSEMBL114_rn	exon	45047783	45047921	0.0184572813377017	-	.	gene_id "ENSRNOG00000030316"; transcript_id "ENSRNOG00000030316_tx_28"; exon_id "7_45047783_45047921_-"; exonnum "28"; txlen "8230";
7	ENSEMBL114_rn	exon	45047783	45047921	0.016785977739661	-	.	gene_id "ENSRNOG00000030316"; transcript_id "ENSRNOG00000030316_tx_30"; exon_id "7_45047783_45047921_-"; exonnum "30"; txlen "8433";
7	ENSEMBL114_rn	exon	45047783	45047921	0.016785977739661	-	.	gene_id "ENSRNOG00000030316"; transcript_id "ENSRNOG00000030316_tx_31"; exon_id "7_45047783_45047921_-"; exonnum "30"; txlen "8436";
7	ENSEMBL114_rn	exon	45047783	45047921	0.0156412284184933	-	.	gene_id "ENSRNOG00000030316"; transcript_id "ENSRNOG00000030316_tx_32"; exon_id "7_45047783_45047921_-"; exonnum "29"; txlen "8300";
7	ENSEMBL114_rn	exon	45047783	45047921	0.0156412284184933	-	.	gene_id "ENSRNOG00000030316"; transcript_id "ENSRNOG00000030316_tx_33"; exon_id "7_45047783_45047921_-"; exonnum "29"; txlen "8303";
7	ENSEMBL114_rn	exon	45047783	45047921	0.0130603427836257	-	.	gene_id "ENSRNOG00000030316"; transcript_id "ENSRNOG00000030316_tx_35"; exon_id "7_45047783_45047921_-"; exonnum "27"; txlen "8109";
7	ENSEMBL114_rn	exon	45047783	45047921	0.0130603427836257	-	.	gene_id "ENSRNOG00000030316"; transcript_id "ENSRNOG00000030316_tx_36"; exon_id "7_45047783_45047921_-"; exonnum "27"; txlen "8112";
7	ENSEMBL114_rn	exon	45047783	45047921	0.0130603427836257	-	.	gene_id "ENSRNOG00000030316"; transcript_id "ENSRNOG00000030316_tx_37"; exon_id "7_45047783_45047921_-"; exonnum "28"; txlen "8215";
7	ENSEMBL114_rn	exon	45047783	45047921	0.0130603427836257	-	.	gene_id "ENSRNOG00000030316"; transcript_id "ENSRNOG00000030316_tx_38"; exon_id "7_45047783_45047921_-"; exonnum "28"; txlen "8218";
7	ENSEMBL114_rn	exon	45047783	45047921	0.01303341890128	-	.	gene_id "ENSRNOG00000030316"; transcript_id "ENSRNOG00000030316_tx_39"; exon_id "7_45047783_45047921_-"; exonnum "30"; txlen "8421";
7	ENSEMBL114_rn	exon	45047783	45047921	0.01303341890128	-	.	gene_id "ENSRNOG00000030316"; transcript_id "ENSRNOG00000030316_tx_40"; exon_id "7_45047783_45047921_-"; exonnum "30"; txlen "8424";
7	ENSEMBL114_rn	exon	45047783	45047921	0.012084267451259	-	.	gene_id "ENSRNOG00000030316"; transcript_id "ENSRNOG00000030316_tx_41"; exon_id "7_45047783_45047921_-"; exonnum "29"; txlen "8311";
7	ENSEMBL114_rn	exon	45047783	45047921	0.012084267451259	-	.	gene_id "ENSRNOG00000030316"; transcript_id "ENSRNOG00000030316_tx_42"; exon_id "7_45047783_45047921_-"; exonnum "29"; txlen "8314";
7	ENSEMBL114_rn	exon	45047783	45047921	0.0118722746779236	-	.	gene_id "ENSRNOG00000030316"; transcript_id "ENSRNOG00000030316_tx_43"; exon_id "7_45047783_45047921_-"; exonnum "27"; txlen "8093";
7	ENSEMBL114_rn	exon	45047783	45047921	0.0118722746779236	-	.	gene_id "ENSRNOG00000030316"; transcript_id "ENSRNOG00000030316_tx_44"; exon_id "7_45047783_45047921_-"; exonnum "27"; txlen "8096";
7	ENSEMBL114_rn	exon	45047783	45047921	0.0110749609219602	-	.	gene_id "ENSRNOG00000030316"; transcript_id "ENSRNOG00000030316_tx_45"; exon_id "7_45047783_45047921_-"; exonnum "29"; txlen "8376";
7	ENSEMBL114_rn	exon	45047783	45047921	0.0110749609219602	-	.	gene_id "ENSRNOG00000030316"; transcript_id "ENSRNOG00000030316_tx_46"; exon_id "7_45047783_45047921_-"; exonnum "29"; txlen "8379";
7	ENSEMBL114_rn	exon	45047783	45047921	0.0108491006245451	-	.	gene_id "ENSRNOG00000030316"; transcript_id "ENSRNOG00000030316_tx_47"; exon_id "7_45047783_45047921_-"; exonnum "31"; txlen "8490";
7	ENSEMBL114_rn	exon	45047783	45047921	0.0108491006245451	-	.	gene_id "ENSRNOG00000030316"; transcript_id "ENSRNOG00000030316_tx_48"; exon_id "7_45047783_45047921_-"; exonnum "31"; txlen "8493";
7	ENSEMBL114_rn	exon	45047783	45047921	0.0100249675287059	-	.	gene_id "ENSRNOG00000030316"; transcript_id "ENSRNOG00000030316_tx_49"; exon_id "7_45047783_45047921_-"; exonnum "29"; txlen "8312";
7	ENSEMBL114_rn	exon	45047783	45047921	0.113807208822341	-	.	gene_id "ENSRNOG00000030316"; transcript_id "ENSRNOG00000030316_tx_5"; exon_id "7_45047783_45047921_-"; exonnum "28"; txlen "8231";
7	ENSEMBL114_rn	exon	45047783	45047921	0.0100249675287059	-	.	gene_id "ENSRNOG00000030316"; transcript_id "ENSRNOG00000030316_tx_50"; exon_id "7_45047783_45047921_-"; exonnum "29"; txlen "8315";
7	ENSEMBL114_rn	exon	45047783	45047921	0.0100249675287059	-	.	gene_id "ENSRNOG00000030316"; transcript_id "ENSRNOG00000030316_tx_51"; exon_id "7_45047783_45047921_-"; exonnum "31"; txlen "8502";
7	ENSEMBL114_rn	exon	45047783	45047921	0.0100249675287059	-	.	gene_id "ENSRNOG00000030316"; transcript_id "ENSRNOG00000030316_tx_52"; exon_id "7_45047783_45047921_-"; exonnum "31"; txlen "8505";
7	ENSEMBL114_rn	exon	45047783	45047921	0.0094478686868348	-	.	gene_id "ENSRNOG00000030316"; transcript_id "ENSRNOG00000030316_tx_53"; exon_id "7_45047783_45047921_-"; exonnum "27"; txlen "8081";
7	ENSEMBL114_rn	exon	45047783	45047921	0.0094478686868348	-	.	gene_id "ENSRNOG00000030316"; transcript_id "ENSRNOG00000030316_tx_54"; exon_id "7_45047783_45047921_-"; exonnum "27"; txlen "8084";
7	ENSEMBL114_rn	exon	45047783	45047921	0.00843973701860276	-	.	gene_id "ENSRNOG00000030316"; transcript_id "ENSRNOG00000030316_tx_55"; exon_id "7_45047783_45047921_-"; exonnum "29"; txlen "8364";
7	ENSEMBL114_rn	exon	45047783	45047921	0.00843973701860276	-	.	gene_id "ENSRNOG00000030316"; transcript_id "ENSRNOG00000030316_tx_56"; exon_id "7_45047783_45047921_-"; exonnum "29"; txlen "8367";
7	ENSEMBL114_rn	exon	45047783	45047921	0.008331708612878	-	.	gene_id "ENSRNOG00000030316"; transcript_id "ENSRNOG00000030316_tx_57"; exon_id "7_45047783_45047921_-"; exonnum "29"; txlen "8299";
7	ENSEMBL114_rn	exon	45047783	45047921	0.008331708612878	-	.	gene_id "ENSRNOG00000030316"; transcript_id "ENSRNOG00000030316_tx_58"; exon_id "7_45047783_45047921_-"; exonnum "29"; txlen "8302";
7	ENSEMBL114_rn	exon	45047783	45047921	0.0920556792963826	-	.	gene_id "ENSRNOG00000030316"; transcript_id "ENSRNOG00000030316_tx_6"; exon_id "7_45047783_45047921_-"; exonnum "28"; txlen "8243";
7	ENSEMBL114_rn	exon	45047783	45047921	0.00614739033614308	-	.	gene_id "ENSRNOG00000030316"; transcript_id "ENSRNOG00000030316_tx_61"; exon_id "7_45047783_45047921_-"; exonnum "28"; txlen "8178";
7	ENSEMBL114_rn	exon	45047783	45047921	0.00614739033614308	-	.	gene_id "ENSRNOG00000030316"; transcript_id "ENSRNOG00000030316_tx_62"; exon_id "7_45047783_45047921_-"; exonnum "28"; txlen "8181";
7	ENSEMBL114_rn	exon	45047783	45047921	0.00614739033614308	-	.	gene_id "ENSRNOG00000030316"; transcript_id "ENSRNOG00000030316_tx_63"; exon_id "7_45047783_45047921_-"; exonnum "29"; txlen "8284";
7	ENSEMBL114_rn	exon	45047783	45047921	0.00614739033614308	-	.	gene_id "ENSRNOG00000030316"; transcript_id "ENSRNOG00000030316_tx_64"; exon_id "7_45047783_45047921_-"; exonnum "30"; txlen "8406";
7	ENSEMBL114_rn	exon	45047783	45047921	0.00614739033614308	-	.	gene_id "ENSRNOG00000030316"; transcript_id "ENSRNOG00000030316_tx_65"; exon_id "7_45047783_45047921_-"; exonnum "30"; txlen "8409";
7	ENSEMBL114_rn	exon	45047783	45047921	0.00614739033614308	-	.	gene_id "ENSRNOG00000030316"; transcript_id "ENSRNOG00000030316_tx_66"; exon_id "7_45047783_45047921_-"; exonnum "30"; txlen "8368";
7	ENSEMBL114_rn	exon	45047783	45047921	0.00604659728467336	-	.	gene_id "ENSRNOG00000030316"; transcript_id "ENSRNOG00000030316_tx_67"; exon_id "7_45047783_45047921_-"; exonnum "30"; txlen "8418";
7	ENSEMBL114_rn	exon	45047783	45047921	0.00600222220181099	-	.	gene_id "ENSRNOG00000030316"; transcript_id "ENSRNOG00000030316_tx_68"; exon_id "7_45047783_45047921_-"; exonnum "28"; txlen "8162";
7	ENSEMBL114_rn	exon	45047783	45047921	0.091767164390032	-	.	gene_id "ENSRNOG00000030316"; transcript_id "ENSRNOG00000030316_tx_7"; exon_id "7_45047783_45047921_-"; exonnum "18"; txlen "7194";
7	ENSEMBL114_rn	exon	45047783	45047921	0.091767164390032	-	.	gene_id "ENSRNOG00000030316"; transcript_id "ENSRNOG00000030316_tx_8"; exon_id "7_45047783_45047921_-"; exonnum "18"; txlen "7197";
7	ENSEMBL114_rn	exon	45047783	45047921	0.091767164390032	-	.	gene_id "ENSRNOG00000030316"; transcript_id "ENSRNOG00000030316_tx_9"; exon_id "7_45047783_45047921_-"; exonnum "19"; txlen "7302";
7	ensembl	exon	45048759	45048866	0	-	.	gene_id "ENSRNOG00000030316"; gene_version "7"; transcript_id "ENSRNOT00000127616"; transcript_version "1"; exon_number "19"; gene_name "Otogl"; gene_source "ensembl"; gene_biotype "protein_coding"; transcript_name "Otogl-202"; transcript_source "ensembl"; transcript_biotype "protein_coding"; exon_id "ENSRNOE00000281445"; exon_version "2";
7	ensembl	CDS	45048759	45048866	0	-	1	gene_id "ENSRNOG00000030316"; gene_version "7"; transcript_id "ENSRNOT00000127616"; transcript_version "1"; exon_number "19"; gene_name "Otogl"; gene_source "ensembl"; gene_biotype "protein_coding"; transcript_name "Otogl-202"; transcript_source "ensembl"; transcript_biotype "protein_coding"; protein_id "ENSRNOP00000106393"; protein_version "1";
7	ensembl	exon	45048759	45048866	0	-	.	gene_id "ENSRNOG00000030316"; gene_version "7"; transcript_id "ENSRNOT00000148933"; transcript_version "1"; exon_number "18"; gene_name "Otogl"; gene_source "ensembl"; gene_biotype "protein_coding"; transcript_name "Otogl-203"; transcript_source "ensembl"; transcript_biotype "protein_coding"; exon_id "ENSRNOE00000281445"; exon_version "2";
7	ensembl	CDS	45048759	45048866	0	-	1	gene_id "ENSRNOG00000030316"; gene_version "7"; transcript_id "ENSRNOT00000148933"; transcript_version "1"; exon_number "18"; gene_name "Otogl"; gene_source "ensembl"; gene_biotype "protein_coding"; transcript_name "Otogl-203"; transcript_source "ensembl"; transcript_biotype "protein_coding"; protein_id "ENSRNOP00000100820"; protein_version "1";
7	ensembl	exon	45048759	45048866	0	-	.	gene_id "ENSRNOG00000030316"; gene_version "7"; transcript_id "ENSRNOT00000160113"; transcript_version "1"; exon_number "19"; gene_name "Otogl"; gene_source "ensembl"; gene_biotype "protein_coding"; transcript_name "Otogl-204"; transcript_source "ensembl"; transcript_biotype "protein_coding"; exon_id "ENSRNOE00000281445"; exon_version "2";
7	ensembl	CDS	45048759	45048866	0	-	1	gene_id "ENSRNOG00000030316"; gene_version "7"; transcript_id "ENSRNOT00000160113"; transcript_version "1"; exon_number "19"; gene_name "Otogl"; gene_source "ensembl"; gene_biotype "protein_coding"; transcript_name "Otogl-204"; transcript_source "ensembl"; transcript_biotype "protein_coding"; protein_id "ENSRNOP00000103406"; protein_version "1";
7	ensembl	exon	45048759	45048866	0	-	.	gene_id "ENSRNOG00000030316"; gene_version "7"; transcript_id "ENSRNOT00000043774"; transcript_version "7"; exon_number "24"; gene_name "Otogl"; gene_source "ensembl"; gene_biotype "protein_coding"; transcript_name "Otogl-201"; transcript_source "ensembl"; transcript_biotype "protein_coding"; exon_id "ENSRNOE00000281445"; exon_version "2"; tag "Ensembl_canonical";
7	ensembl	CDS	45048759	45048866	0	-	1	gene_id "ENSRNOG00000030316"; gene_version "7"; transcript_id "ENSRNOT00000043774"; transcript_version "7"; exon_number "24"; gene_name "Otogl"; gene_source "ensembl"; gene_biotype "protein_coding"; transcript_name "Otogl-201"; transcript_source "ensembl"; transcript_biotype "protein_coding"; protein_id "ENSRNOP00000041552"; protein_version "6"; tag "Ensembl_canonical";
7	ENSEMBL114_rn	exon	45048759	45048866	0.091767164390032	-	.	gene_id "ENSRNOG00000030316"; transcript_id "ENSRNOG00000030316_tx_10"; exon_id "7_45048759_45048866_-"; exonnum "18"; txlen "7305";
7	ENSEMBL114_rn	exon	45048759	45048866	0.091767164390032	-	.	gene_id "ENSRNOG00000030316"; transcript_id "ENSRNOG00000030316_tx_13"; exon_id "7_45048759_45048866_-"; exonnum "19"; txlen "7424";
7	ENSEMBL114_rn	exon	45048759	45048866	0.091767164390032	-	.	gene_id "ENSRNOG00000030316"; transcript_id "ENSRNOG00000030316_tx_14"; exon_id "7_45048759_45048866_-"; exonnum "19"; txlen "7427";
7	ENSEMBL114_rn	exon	45048759	45048866	0.0886820666253028	-	.	gene_id "ENSRNOG00000030316"; transcript_id "ENSRNOG00000030316_tx_15"; exon_id "7_45048759_45048866_-"; exonnum "27"; txlen "8246";
7	ENSEMBL114_rn	exon	45048759	45048866	0.0756468729707088	-	.	gene_id "ENSRNOG00000030316"; transcript_id "ENSRNOG00000030316_tx_16"; exon_id "7_45048759_45048866_-"; exonnum "27"; txlen "8234";
7	ENSEMBL114_rn	exon	45048759	45048866	0.0617268105236847	-	.	gene_id "ENSRNOG00000030316"; transcript_id "ENSRNOG00000030316_tx_17"; exon_id "7_45048759_45048866_-"; exonnum "28"; txlen "8337";
7	ENSEMBL114_rn	exon	45048759	45048866	0.0538849713501134	-	.	gene_id "ENSRNOG00000030316"; transcript_id "ENSRNOG00000030316_tx_18"; exon_id "7_45048759_45048866_-"; exonnum "28"; txlen "8349";
7	ENSEMBL114_rn	exon	45048759	45048866	0.0505113586790336	-	.	gene_id "ENSRNOG00000030316"; transcript_id "ENSRNOG00000030316_tx_19"; exon_id "7_45048759_45048866_-"; exonnum "28"; txlen "8352";
7	ENSEMBL114_rn	exon	45048759	45048866	0.0390277832245006	-	.	gene_id "ENSRNOG00000030316"; transcript_id "ENSRNOG00000030316_tx_22"; exon_id "7_45048759_45048866_-"; exonnum "28"; txlen "8340";
7	ENSEMBL114_rn	exon	45048759	45048866	0.0184572813377017	-	.	gene_id "ENSRNOG00000030316"; transcript_id "ENSRNOG00000030316_tx_25"; exon_id "7_45048759_45048866_-"; exonnum "26"; txlen "8121";
7	ENSEMBL114_rn	exon	45048759	45048866	0.0184572813377017	-	.	gene_id "ENSRNOG00000030316"; transcript_id "ENSRNOG00000030316_tx_26"; exon_id "7_45048759_45048866_-"; exonnum "26"; txlen "8124";
7	ENSEMBL114_rn	exon	45048759	45048866	0.0184572813377017	-	.	gene_id "ENSRNOG00000030316"; transcript_id "ENSRNOG00000030316_tx_27"; exon_id "7_45048759_45048866_-"; exonnum "27"; txlen "8227";
7	ENSEMBL114_rn	exon	45048759	45048866	0.0184572813377017	-	.	gene_id "ENSRNOG00000030316"; transcript_id "ENSRNOG00000030316_tx_28"; exon_id "7_45048759_45048866_-"; exonnum "27"; txlen "8230";
7	ENSEMBL114_rn	exon	45048759	45048866	0.016785977739661	-	.	gene_id "ENSRNOG00000030316"; transcript_id "ENSRNOG00000030316_tx_30"; exon_id "7_45048759_45048866_-"; exonnum "29"; txlen "8433";
7	ENSEMBL114_rn	exon	45048759	45048866	0.016785977739661	-	.	gene_id "ENSRNOG00000030316"; transcript_id "ENSRNOG00000030316_tx_31"; exon_id "7_45048759_45048866_-"; exonnum "29"; txlen "8436";
7	ENSEMBL114_rn	exon	45048759	45048866	0.0156412284184933	-	.	gene_id "ENSRNOG00000030316"; transcript_id "ENSRNOG00000030316_tx_32"; exon_id "7_45048759_45048866_-"; exonnum "28"; txlen "8300";
7	ENSEMBL114_rn	exon	45048759	45048866	0.0156412284184933	-	.	gene_id "ENSRNOG00000030316"; transcript_id "ENSRNOG00000030316_tx_33"; exon_id "7_45048759_45048866_-"; exonnum "28"; txlen "8303";
7	ENSEMBL114_rn	exon	45048759	45048866	0.0130603427836257	-	.	gene_id "ENSRNOG00000030316"; transcript_id "ENSRNOG00000030316_tx_35"; exon_id "7_45048759_45048866_-"; exonnum "26"; txlen "8109";
7	ENSEMBL114_rn	exon	45048759	45048866	0.0130603427836257	-	.	gene_id "ENSRNOG00000030316"; transcript_id "ENSRNOG00000030316_tx_36"; exon_id "7_45048759_45048866_-"; exonnum "26"; txlen "8112";
7	ENSEMBL114_rn	exon	45048759	45048866	0.0130603427836257	-	.	gene_id "ENSRNOG00000030316"; transcript_id "ENSRNOG00000030316_tx_37"; exon_id "7_45048759_45048866_-"; exonnum "27"; txlen "8215";
7	ENSEMBL114_rn	exon	45048759	45048866	0.0130603427836257	-	.	gene_id "ENSRNOG00000030316"; transcript_id "ENSRNOG00000030316_tx_38"; exon_id "7_45048759_45048866_-"; exonnum "27"; txlen "8218";
7	ENSEMBL114_rn	exon	45048759	45048866	0.01303341890128	-	.	gene_id "ENSRNOG00000030316"; transcript_id "ENSRNOG00000030316_tx_39"; exon_id "7_45048759_45048866_-"; exonnum "29"; txlen "8421";
7	ENSEMBL114_rn	exon	45048759	45048866	0.01303341890128	-	.	gene_id "ENSRNOG00000030316"; transcript_id "ENSRNOG00000030316_tx_40"; exon_id "7_45048759_45048866_-"; exonnum "29"; txlen "8424";
7	ENSEMBL114_rn	exon	45048759	45048866	0.012084267451259	-	.	gene_id "ENSRNOG00000030316"; transcript_id "ENSRNOG00000030316_tx_41"; exon_id "7_45048759_45048866_-"; exonnum "28"; txlen "8311";
7	ENSEMBL114_rn	exon	45048759	45048866	0.012084267451259	-	.	gene_id "ENSRNOG00000030316"; transcript_id "ENSRNOG00000030316_tx_42"; exon_id "7_45048759_45048866_-"; exonnum "28"; txlen "8314";
7	ENSEMBL114_rn	exon	45048759	45048866	0.0118722746779236	-	.	gene_id "ENSRNOG00000030316"; transcript_id "ENSRNOG00000030316_tx_43"; exon_id "7_45048759_45048866_-"; exonnum "26"; txlen "8093";
7	ENSEMBL114_rn	exon	45048759	45048866	0.0118722746779236	-	.	gene_id "ENSRNOG00000030316"; transcript_id "ENSRNOG00000030316_tx_44"; exon_id "7_45048759_45048866_-"; exonnum "26"; txlen "8096";
7	ENSEMBL114_rn	exon	45048759	45048866	0.0110749609219602	-	.	gene_id "ENSRNOG00000030316"; transcript_id "ENSRNOG00000030316_tx_45"; exon_id "7_45048759_45048866_-"; exonnum "28"; txlen "8376";
7	ENSEMBL114_rn	exon	45048759	45048866	0.0110749609219602	-	.	gene_id "ENSRNOG00000030316"; transcript_id "ENSRNOG00000030316_tx_46"; exon_id "7_45048759_45048866_-"; exonnum "28"; txlen "8379";
7	ENSEMBL114_rn	exon	45048759	45048866	0.0108491006245451	-	.	gene_id "ENSRNOG00000030316"; transcript_id "ENSRNOG00000030316_tx_47"; exon_id "7_45048759_45048866_-"; exonnum "30"; txlen "8490";
7	ENSEMBL114_rn	exon	45048759	45048866	0.0108491006245451	-	.	gene_id "ENSRNOG00000030316"; transcript_id "ENSRNOG00000030316_tx_48"; exon_id "7_45048759_45048866_-"; exonnum "30"; txlen "8493";
7	ENSEMBL114_rn	exon	45048759	45048866	0.0100249675287059	-	.	gene_id "ENSRNOG00000030316"; transcript_id "ENSRNOG00000030316_tx_49"; exon_id "7_45048759_45048866_-"; exonnum "28"; txlen "8312";
7	ENSEMBL114_rn	exon	45048759	45048866	0.113807208822341	-	.	gene_id "ENSRNOG00000030316"; transcript_id "ENSRNOG00000030316_tx_5"; exon_id "7_45048759_45048866_-"; exonnum "27"; txlen "8231";
7	ENSEMBL114_rn	exon	45048759	45048866	0.0100249675287059	-	.	gene_id "ENSRNOG00000030316"; transcript_id "ENSRNOG00000030316_tx_50"; exon_id "7_45048759_45048866_-"; exonnum "28"; txlen "8315";
7	ENSEMBL114_rn	exon	45048759	45048866	0.0100249675287059	-	.	gene_id "ENSRNOG00000030316"; transcript_id "ENSRNOG00000030316_tx_51"; exon_id "7_45048759_45048866_-"; exonnum "30"; txlen "8502";
7	ENSEMBL114_rn	exon	45048759	45048866	0.0100249675287059	-	.	gene_id "ENSRNOG00000030316"; transcript_id "ENSRNOG00000030316_tx_52"; exon_id "7_45048759_45048866_-"; exonnum "30"; txlen "8505";
7	ENSEMBL114_rn	exon	45048759	45048866	0.0094478686868348	-	.	gene_id "ENSRNOG00000030316"; transcript_id "ENSRNOG00000030316_tx_53"; exon_id "7_45048759_45048866_-"; exonnum "26"; txlen "8081";
7	ENSEMBL114_rn	exon	45048759	45048866	0.0094478686868348	-	.	gene_id "ENSRNOG00000030316"; transcript_id "ENSRNOG00000030316_tx_54"; exon_id "7_45048759_45048866_-"; exonnum "26"; txlen "8084";
7	ENSEMBL114_rn	exon	45048759	45048866	0.00843973701860276	-	.	gene_id "ENSRNOG00000030316"; transcript_id "ENSRNOG00000030316_tx_55"; exon_id "7_45048759_45048866_-"; exonnum "28"; txlen "8364";
7	ENSEMBL114_rn	exon	45048759	45048866	0.00843973701860276	-	.	gene_id "ENSRNOG00000030316"; transcript_id "ENSRNOG00000030316_tx_56"; exon_id "7_45048759_45048866_-"; exonnum "28"; txlen "8367";
7	ENSEMBL114_rn	exon	45048759	45048866	0.008331708612878	-	.	gene_id "ENSRNOG00000030316"; transcript_id "ENSRNOG00000030316_tx_57"; exon_id "7_45048759_45048866_-"; exonnum "28"; txlen "8299";
7	ENSEMBL114_rn	exon	45048759	45048866	0.008331708612878	-	.	gene_id "ENSRNOG00000030316"; transcript_id "ENSRNOG00000030316_tx_58"; exon_id "7_45048759_45048866_-"; exonnum "28"; txlen "8302";
7	ENSEMBL114_rn	exon	45048759	45048866	0.0920556792963826	-	.	gene_id "ENSRNOG00000030316"; transcript_id "ENSRNOG00000030316_tx_6"; exon_id "7_45048759_45048866_-"; exonnum "27"; txlen "8243";
7	ENSEMBL114_rn	exon	45048759	45048866	0.00614739033614308	-	.	gene_id "ENSRNOG00000030316"; transcript_id "ENSRNOG00000030316_tx_61"; exon_id "7_45048759_45048866_-"; exonnum "27"; txlen "8178";
7	ENSEMBL114_rn	exon	45048759	45048866	0.00614739033614308	-	.	gene_id "ENSRNOG00000030316"; transcript_id "ENSRNOG00000030316_tx_62"; exon_id "7_45048759_45048866_-"; exonnum "27"; txlen "8181";
7	ENSEMBL114_rn	exon	45048759	45048866	0.00614739033614308	-	.	gene_id "ENSRNOG00000030316"; transcript_id "ENSRNOG00000030316_tx_63"; exon_id "7_45048759_45048866_-"; exonnum "28"; txlen "8284";
7	ENSEMBL114_rn	exon	45048759	45048866	0.00614739033614308	-	.	gene_id "ENSRNOG00000030316"; transcript_id "ENSRNOG00000030316_tx_64"; exon_id "7_45048759_45048866_-"; exonnum "29"; txlen "8406";
7	ENSEMBL114_rn	exon	45048759	45048866	0.00614739033614308	-	.	gene_id "ENSRNOG00000030316"; transcript_id "ENSRNOG00000030316_tx_65"; exon_id "7_45048759_45048866_-"; exonnum "29"; txlen "8409";
7	ENSEMBL114_rn	exon	45048759	45048866	0.00614739033614308	-	.	gene_id "ENSRNOG00000030316"; transcript_id "ENSRNOG00000030316_tx_66"; exon_id "7_45048759_45048866_-"; exonnum "29"; txlen "8368";
7	ENSEMBL114_rn	exon	45048759	45048866	0.00604659728467336	-	.	gene_id "ENSRNOG00000030316"; transcript_id "ENSRNOG00000030316_tx_67"; exon_id "7_45048759_45048866_-"; exonnum "29"; txlen "8418";
7	ENSEMBL114_rn	exon	45048759	45048866	0.00600222220181099	-	.	gene_id "ENSRNOG00000030316"; transcript_id "ENSRNOG00000030316_tx_68"; exon_id "7_45048759_45048866_-"; exonnum "27"; txlen "8162";
7	ENSEMBL114_rn	exon	45048759	45048866	0.091767164390032	-	.	gene_id "ENSRNOG00000030316"; transcript_id "ENSRNOG00000030316_tx_9"; exon_id "7_45048759_45048866_-"; exonnum "18"; txlen "7302";
7	ensembl	exon	45051379	45051541	0	-	.	gene_id "ENSRNOG00000030316"; gene_version "7"; transcript_id "ENSRNOT00000127616"; transcript_version "1"; exon_number "18"; gene_name "Otogl"; gene_source "ensembl"; gene_biotype "protein_coding"; transcript_name "Otogl-202"; transcript_source "ensembl"; transcript_biotype "protein_coding"; exon_id "ENSRNOE00000284574"; exon_version "3";
7	ensembl	CDS	45051379	45051541	0	-	2	gene_id "ENSRNOG00000030316"; gene_version "7"; transcript_id "ENSRNOT00000127616"; transcript_version "1"; exon_number "18"; gene_name "Otogl"; gene_source "ensembl"; gene_biotype "protein_coding"; transcript_name "Otogl-202"; transcript_source "ensembl"; transcript_biotype "protein_coding"; protein_id "ENSRNOP00000106393"; protein_version "1";
7	ensembl	exon	45051379	45051541	0	-	.	gene_id "ENSRNOG00000030316"; gene_version "7"; transcript_id "ENSRNOT00000148933"; transcript_version "1"; exon_number "17"; gene_name "Otogl"; gene_source "ensembl"; gene_biotype "protein_coding"; transcript_name "Otogl-203"; transcript_source "ensembl"; transcript_biotype "protein_coding"; exon_id "ENSRNOE00000284574"; exon_version "3";
7	ensembl	CDS	45051379	45051541	0	-	2	gene_id "ENSRNOG00000030316"; gene_version "7"; transcript_id "ENSRNOT00000148933"; transcript_version "1"; exon_number "17"; gene_name "Otogl"; gene_source "ensembl"; gene_biotype "protein_coding"; transcript_name "Otogl-203"; transcript_source "ensembl"; transcript_biotype "protein_coding"; protein_id "ENSRNOP00000100820"; protein_version "1";
7	ensembl	exon	45051379	45051541	0	-	.	gene_id "ENSRNOG00000030316"; gene_version "7"; transcript_id "ENSRNOT00000160113"; transcript_version "1"; exon_number "18"; gene_name "Otogl"; gene_source "ensembl"; gene_biotype "protein_coding"; transcript_name "Otogl-204"; transcript_source "ensembl"; transcript_biotype "protein_coding"; exon_id "ENSRNOE00000284574"; exon_version "3";
7	ensembl	CDS	45051379	45051541	0	-	2	gene_id "ENSRNOG00000030316"; gene_version "7"; transcript_id "ENSRNOT00000160113"; transcript_version "1"; exon_number "18"; gene_name "Otogl"; gene_source "ensembl"; gene_biotype "protein_coding"; transcript_name "Otogl-204"; transcript_source "ensembl"; transcript_biotype "protein_coding"; protein_id "ENSRNOP00000103406"; protein_version "1";
7	ensembl	exon	45051379	45051541	0	-	.	gene_id "ENSRNOG00000030316"; gene_version "7"; transcript_id "ENSRNOT00000043774"; transcript_version "7"; exon_number "23"; gene_name "Otogl"; gene_source "ensembl"; gene_biotype "protein_coding"; transcript_name "Otogl-201"; transcript_source "ensembl"; transcript_biotype "protein_coding"; exon_id "ENSRNOE00000284574"; exon_version "3"; tag "Ensembl_canonical";
7	ensembl	CDS	45051379	45051541	0	-	2	gene_id "ENSRNOG00000030316"; gene_version "7"; transcript_id "ENSRNOT00000043774"; transcript_version "7"; exon_number "23"; gene_name "Otogl"; gene_source "ensembl"; gene_biotype "protein_coding"; transcript_name "Otogl-201"; transcript_source "ensembl"; transcript_biotype "protein_coding"; protein_id "ENSRNOP00000041552"; protein_version "6"; tag "Ensembl_canonical";
7	ENSEMBL114_rn	exon	45051379	45051541	0.091767164390032	-	.	gene_id "ENSRNOG00000030316"; transcript_id "ENSRNOG00000030316_tx_10"; exon_id "7_45051379_45051541_-"; exonnum "17"; txlen "7305";
7	ENSEMBL114_rn	exon	45051379	45051541	0.091767164390032	-	.	gene_id "ENSRNOG00000030316"; transcript_id "ENSRNOG00000030316_tx_11"; exon_id "7_45051379_45051541_-"; exonnum "18"; txlen "7316";
7	ENSEMBL114_rn	exon	45051379	45051541	0.091767164390032	-	.	gene_id "ENSRNOG00000030316"; transcript_id "ENSRNOG00000030316_tx_12"; exon_id "7_45051379_45051541_-"; exonnum "18"; txlen "7319";
7	ENSEMBL114_rn	exon	45051379	45051541	0.091767164390032	-	.	gene_id "ENSRNOG00000030316"; transcript_id "ENSRNOG00000030316_tx_13"; exon_id "7_45051379_45051541_-"; exonnum "18"; txlen "7424";
7	ENSEMBL114_rn	exon	45051379	45051541	0.091767164390032	-	.	gene_id "ENSRNOG00000030316"; transcript_id "ENSRNOG00000030316_tx_14"; exon_id "7_45051379_45051541_-"; exonnum "18"; txlen "7427";
7	ENSEMBL114_rn	exon	45051379	45051541	0.0886820666253028	-	.	gene_id "ENSRNOG00000030316"; transcript_id "ENSRNOG00000030316_tx_15"; exon_id "7_45051379_45051541_-"; exonnum "26"; txlen "8246";
7	ENSEMBL114_rn	exon	45051379	45051541	0.0756468729707088	-	.	gene_id "ENSRNOG00000030316"; transcript_id "ENSRNOG00000030316_tx_16"; exon_id "7_45051379_45051541_-"; exonnum "26"; txlen "8234";
7	ENSEMBL114_rn	exon	45051379	45051541	0.0617268105236847	-	.	gene_id "ENSRNOG00000030316"; transcript_id "ENSRNOG00000030316_tx_17"; exon_id "7_45051379_45051541_-"; exonnum "27"; txlen "8337";
7	ENSEMBL114_rn	exon	45051379	45051541	0.0538849713501134	-	.	gene_id "ENSRNOG00000030316"; transcript_id "ENSRNOG00000030316_tx_18"; exon_id "7_45051379_45051541_-"; exonnum "27"; txlen "8349";
7	ENSEMBL114_rn	exon	45051379	45051541	0.0505113586790336	-	.	gene_id "ENSRNOG00000030316"; transcript_id "ENSRNOG00000030316_tx_19"; exon_id "7_45051379_45051541_-"; exonnum "27"; txlen "8352";
7	ENSEMBL114_rn	exon	45051379	45051541	0.0390277832245006	-	.	gene_id "ENSRNOG00000030316"; transcript_id "ENSRNOG00000030316_tx_22"; exon_id "7_45051379_45051541_-"; exonnum "27"; txlen "8340";
7	ENSEMBL114_rn	exon	45051379	45051541	0.0184572813377017	-	.	gene_id "ENSRNOG00000030316"; transcript_id "ENSRNOG00000030316_tx_25"; exon_id "7_45051379_45051541_-"; exonnum "25"; txlen "8121";
7	ENSEMBL114_rn	exon	45051379	45051541	0.0184572813377017	-	.	gene_id "ENSRNOG00000030316"; transcript_id "ENSRNOG00000030316_tx_26"; exon_id "7_45051379_45051541_-"; exonnum "25"; txlen "8124";
7	ENSEMBL114_rn	exon	45051379	45051541	0.0184572813377017	-	.	gene_id "ENSRNOG00000030316"; transcript_id "ENSRNOG00000030316_tx_27"; exon_id "7_45051379_45051541_-"; exonnum "26"; txlen "8227";
7	ENSEMBL114_rn	exon	45051379	45051541	0.0184572813377017	-	.	gene_id "ENSRNOG00000030316"; transcript_id "ENSRNOG00000030316_tx_28"; exon_id "7_45051379_45051541_-"; exonnum "26"; txlen "8230";
7	ENSEMBL114_rn	exon	45051379	45051541	0.016785977739661	-	.	gene_id "ENSRNOG00000030316"; transcript_id "ENSRNOG00000030316_tx_30"; exon_id "7_45051379_45051541_-"; exonnum "28"; txlen "8433";
7	ENSEMBL114_rn	exon	45051379	45051541	0.016785977739661	-	.	gene_id "ENSRNOG00000030316"; transcript_id "ENSRNOG00000030316_tx_31"; exon_id "7_45051379_45051541_-"; exonnum "28"; txlen "8436";
7	ENSEMBL114_rn	exon	45051379	45051541	0.0156412284184933	-	.	gene_id "ENSRNOG00000030316"; transcript_id "ENSRNOG00000030316_tx_32"; exon_id "7_45051379_45051541_-"; exonnum "27"; txlen "8300";
7	ENSEMBL114_rn	exon	45051379	45051541	0.0156412284184933	-	.	gene_id "ENSRNOG00000030316"; transcript_id "ENSRNOG00000030316_tx_33"; exon_id "7_45051379_45051541_-"; exonnum "27"; txlen "8303";
7	ENSEMBL114_rn	exon	45051379	45051541	0.0130603427836257	-	.	gene_id "ENSRNOG00000030316"; transcript_id "ENSRNOG00000030316_tx_35"; exon_id "7_45051379_45051541_-"; exonnum "25"; txlen "8109";
7	ENSEMBL114_rn	exon	45051379	45051541	0.0130603427836257	-	.	gene_id "ENSRNOG00000030316"; transcript_id "ENSRNOG00000030316_tx_36"; exon_id "7_45051379_45051541_-"; exonnum "25"; txlen "8112";
7	ENSEMBL114_rn	exon	45051379	45051541	0.0130603427836257	-	.	gene_id "ENSRNOG00000030316"; transcript_id "ENSRNOG00000030316_tx_37"; exon_id "7_45051379_45051541_-"; exonnum "26"; txlen "8215";
7	ENSEMBL114_rn	exon	45051379	45051541	0.0130603427836257	-	.	gene_id "ENSRNOG00000030316"; transcript_id "ENSRNOG00000030316_tx_38"; exon_id "7_45051379_45051541_-"; exonnum "26"; txlen "8218";
7	ENSEMBL114_rn	exon	45051379	45051541	0.01303341890128	-	.	gene_id "ENSRNOG00000030316"; transcript_id "ENSRNOG00000030316_tx_39"; exon_id "7_45051379_45051541_-"; exonnum "28"; txlen "8421";
7	ENSEMBL114_rn	exon	45051379	45051541	0.01303341890128	-	.	gene_id "ENSRNOG00000030316"; transcript_id "ENSRNOG00000030316_tx_40"; exon_id "7_45051379_45051541_-"; exonnum "28"; txlen "8424";
7	ENSEMBL114_rn	exon	45051379	45051541	0.012084267451259	-	.	gene_id "ENSRNOG00000030316"; transcript_id "ENSRNOG00000030316_tx_41"; exon_id "7_45051379_45051541_-"; exonnum "27"; txlen "8311";
7	ENSEMBL114_rn	exon	45051379	45051541	0.012084267451259	-	.	gene_id "ENSRNOG00000030316"; transcript_id "ENSRNOG00000030316_tx_42"; exon_id "7_45051379_45051541_-"; exonnum "27"; txlen "8314";
7	ENSEMBL114_rn	exon	45051379	45051541	0.0118722746779236	-	.	gene_id "ENSRNOG00000030316"; transcript_id "ENSRNOG00000030316_tx_43"; exon_id "7_45051379_45051541_-"; exonnum "25"; txlen "8093";
7	ENSEMBL114_rn	exon	45051379	45051541	0.0118722746779236	-	.	gene_id "ENSRNOG00000030316"; transcript_id "ENSRNOG00000030316_tx_44"; exon_id "7_45051379_45051541_-"; exonnum "25"; txlen "8096";
7	ENSEMBL114_rn	exon	45051379	45051541	0.0110749609219602	-	.	gene_id "ENSRNOG00000030316"; transcript_id "ENSRNOG00000030316_tx_45"; exon_id "7_45051379_45051541_-"; exonnum "27"; txlen "8376";
7	ENSEMBL114_rn	exon	45051379	45051541	0.0110749609219602	-	.	gene_id "ENSRNOG00000030316"; transcript_id "ENSRNOG00000030316_tx_46"; exon_id "7_45051379_45051541_-"; exonnum "27"; txlen "8379";
7	ENSEMBL114_rn	exon	45051379	45051541	0.0108491006245451	-	.	gene_id "ENSRNOG00000030316"; transcript_id "ENSRNOG00000030316_tx_47"; exon_id "7_45051379_45051541_-"; exonnum "29"; txlen "8490";
7	ENSEMBL114_rn	exon	45051379	45051541	0.0108491006245451	-	.	gene_id "ENSRNOG00000030316"; transcript_id "ENSRNOG00000030316_tx_48"; exon_id "7_45051379_45051541_-"; exonnum "29"; txlen "8493";
7	ENSEMBL114_rn	exon	45051379	45051541	0.0100249675287059	-	.	gene_id "ENSRNOG00000030316"; transcript_id "ENSRNOG00000030316_tx_49"; exon_id "7_45051379_45051541_-"; exonnum "27"; txlen "8312";
7	ENSEMBL114_rn	exon	45051379	45051541	0.113807208822341	-	.	gene_id "ENSRNOG00000030316"; transcript_id "ENSRNOG00000030316_tx_5"; exon_id "7_45051379_45051541_-"; exonnum "26"; txlen "8231";
7	ENSEMBL114_rn	exon	45051379	45051541	0.0100249675287059	-	.	gene_id "ENSRNOG00000030316"; transcript_id "ENSRNOG00000030316_tx_50"; exon_id "7_45051379_45051541_-"; exonnum "27"; txlen "8315";
7	ENSEMBL114_rn	exon	45051379	45051541	0.0100249675287059	-	.	gene_id "ENSRNOG00000030316"; transcript_id "ENSRNOG00000030316_tx_51"; exon_id "7_45051379_45051541_-"; exonnum "29"; txlen "8502";
7	ENSEMBL114_rn	exon	45051379	45051541	0.0100249675287059	-	.	gene_id "ENSRNOG00000030316"; transcript_id "ENSRNOG00000030316_tx_52"; exon_id "7_45051379_45051541_-"; exonnum "29"; txlen "8505";
7	ENSEMBL114_rn	exon	45051379	45051541	0.0094478686868348	-	.	gene_id "ENSRNOG00000030316"; transcript_id "ENSRNOG00000030316_tx_53"; exon_id "7_45051379_45051541_-"; exonnum "25"; txlen "8081";
7	ENSEMBL114_rn	exon	45051379	45051541	0.0094478686868348	-	.	gene_id "ENSRNOG00000030316"; transcript_id "ENSRNOG00000030316_tx_54"; exon_id "7_45051379_45051541_-"; exonnum "25"; txlen "8084";
7	ENSEMBL114_rn	exon	45051379	45051541	0.00843973701860276	-	.	gene_id "ENSRNOG00000030316"; transcript_id "ENSRNOG00000030316_tx_55"; exon_id "7_45051379_45051541_-"; exonnum "27"; txlen "8364";
7	ENSEMBL114_rn	exon	45051379	45051541	0.00843973701860276	-	.	gene_id "ENSRNOG00000030316"; transcript_id "ENSRNOG00000030316_tx_56"; exon_id "7_45051379_45051541_-"; exonnum "27"; txlen "8367";
7	ENSEMBL114_rn	exon	45051379	45051541	0.008331708612878	-	.	gene_id "ENSRNOG00000030316"; transcript_id "ENSRNOG00000030316_tx_57"; exon_id "7_45051379_45051541_-"; exonnum "27"; txlen "8299";
7	ENSEMBL114_rn	exon	45051379	45051541	0.008331708612878	-	.	gene_id "ENSRNOG00000030316"; transcript_id "ENSRNOG00000030316_tx_58"; exon_id "7_45051379_45051541_-"; exonnum "27"; txlen "8302";
7	ENSEMBL114_rn	exon	45051379	45051541	0.0920556792963826	-	.	gene_id "ENSRNOG00000030316"; transcript_id "ENSRNOG00000030316_tx_6"; exon_id "7_45051379_45051541_-"; exonnum "26"; txlen "8243";
7	ENSEMBL114_rn	exon	45051379	45051541	0.00614739033614308	-	.	gene_id "ENSRNOG00000030316"; transcript_id "ENSRNOG00000030316_tx_61"; exon_id "7_45051379_45051541_-"; exonnum "26"; txlen "8178";
7	ENSEMBL114_rn	exon	45051379	45051541	0.00614739033614308	-	.	gene_id "ENSRNOG00000030316"; transcript_id "ENSRNOG00000030316_tx_62"; exon_id "7_45051379_45051541_-"; exonnum "26"; txlen "8181";
7	ENSEMBL114_rn	exon	45051379	45051541	0.00614739033614308	-	.	gene_id "ENSRNOG00000030316"; transcript_id "ENSRNOG00000030316_tx_63"; exon_id "7_45051379_45051541_-"; exonnum "27"; txlen "8284";
7	ENSEMBL114_rn	exon	45051379	45051541	0.00614739033614308	-	.	gene_id "ENSRNOG00000030316"; transcript_id "ENSRNOG00000030316_tx_64"; exon_id "7_45051379_45051541_-"; exonnum "28"; txlen "8406";
7	ENSEMBL114_rn	exon	45051379	45051541	0.00614739033614308	-	.	gene_id "ENSRNOG00000030316"; transcript_id "ENSRNOG00000030316_tx_65"; exon_id "7_45051379_45051541_-"; exonnum "28"; txlen "8409";
7	ENSEMBL114_rn	exon	45051379	45051541	0.00614739033614308	-	.	gene_id "ENSRNOG00000030316"; transcript_id "ENSRNOG00000030316_tx_66"; exon_id "7_45051379_45051541_-"; exonnum "28"; txlen "8368";
7	ENSEMBL114_rn	exon	45051379	45051541	0.00604659728467336	-	.	gene_id "ENSRNOG00000030316"; transcript_id "ENSRNOG00000030316_tx_67"; exon_id "7_45051379_45051541_-"; exonnum "28"; txlen "8418";
7	ENSEMBL114_rn	exon	45051379	45051541	0.00600222220181099	-	.	gene_id "ENSRNOG00000030316"; transcript_id "ENSRNOG00000030316_tx_68"; exon_id "7_45051379_45051541_-"; exonnum "26"; txlen "8162";
7	ENSEMBL114_rn	exon	45051379	45051541	0.091767164390032	-	.	gene_id "ENSRNOG00000030316"; transcript_id "ENSRNOG00000030316_tx_7"; exon_id "7_45051379_45051541_-"; exonnum "17"; txlen "7194";
7	ENSEMBL114_rn	exon	45051379	45051541	0.091767164390032	-	.	gene_id "ENSRNOG00000030316"; transcript_id "ENSRNOG00000030316_tx_8"; exon_id "7_45051379_45051541_-"; exonnum "17"; txlen "7197";
7	ENSEMBL114_rn	exon	45051379	45051541	0.091767164390032	-	.	gene_id "ENSRNOG00000030316"; transcript_id "ENSRNOG00000030316_tx_9"; exon_id "7_45051379_45051541_-"; exonnum "17"; txlen "7302";
7	ensembl	exon	45053344	45053396	0	-	.	gene_id "ENSRNOG00000030316"; gene_version "7"; transcript_id "ENSRNOT00000127616"; transcript_version "1"; exon_number "17"; gene_name "Otogl"; gene_source "ensembl"; gene_biotype "protein_coding"; transcript_name "Otogl-202"; transcript_source "ensembl"; transcript_biotype "protein_coding"; exon_id "ENSRNOE00000312980"; exon_version "1";
7	ensembl	CDS	45053344	45053396	0	-	1	gene_id "ENSRNOG00000030316"; gene_version "7"; transcript_id "ENSRNOT00000127616"; transcript_version "1"; exon_number "17"; gene_name "Otogl"; gene_source "ensembl"; gene_biotype "protein_coding"; transcript_name "Otogl-202"; transcript_source "ensembl"; transcript_biotype "protein_coding"; protein_id "ENSRNOP00000106393"; protein_version "1";
7	ensembl	exon	45053344	45053396	0	-	.	gene_id "ENSRNOG00000030316"; gene_version "7"; transcript_id "ENSRNOT00000148933"; transcript_version "1"; exon_number "16"; gene_name "Otogl"; gene_source "ensembl"; gene_biotype "protein_coding"; transcript_name "Otogl-203"; transcript_source "ensembl"; transcript_biotype "protein_coding"; exon_id "ENSRNOE00000312980"; exon_version "1";
7	ensembl	CDS	45053344	45053396	0	-	1	gene_id "ENSRNOG00000030316"; gene_version "7"; transcript_id "ENSRNOT00000148933"; transcript_version "1"; exon_number "16"; gene_name "Otogl"; gene_source "ensembl"; gene_biotype "protein_coding"; transcript_name "Otogl-203"; transcript_source "ensembl"; transcript_biotype "protein_coding"; protein_id "ENSRNOP00000100820"; protein_version "1";
7	ensembl	exon	45053344	45053396	0	-	.	gene_id "ENSRNOG00000030316"; gene_version "7"; transcript_id "ENSRNOT00000160113"; transcript_version "1"; exon_number "17"; gene_name "Otogl"; gene_source "ensembl"; gene_biotype "protein_coding"; transcript_name "Otogl-204"; transcript_source "ensembl"; transcript_biotype "protein_coding"; exon_id "ENSRNOE00000312980"; exon_version "1";
7	ensembl	CDS	45053344	45053396	0	-	1	gene_id "ENSRNOG00000030316"; gene_version "7"; transcript_id "ENSRNOT00000160113"; transcript_version "1"; exon_number "17"; gene_name "Otogl"; gene_source "ensembl"; gene_biotype "protein_coding"; transcript_name "Otogl-204"; transcript_source "ensembl"; transcript_biotype "protein_coding"; protein_id "ENSRNOP00000103406"; protein_version "1";
7	ensembl	exon	45053344	45053396	0	-	.	gene_id "ENSRNOG00000030316"; gene_version "7"; transcript_id "ENSRNOT00000043774"; transcript_version "7"; exon_number "22"; gene_name "Otogl"; gene_source "ensembl"; gene_biotype "protein_coding"; transcript_name "Otogl-201"; transcript_source "ensembl"; transcript_biotype "protein_coding"; exon_id "ENSRNOE00000312980"; exon_version "1"; tag "Ensembl_canonical";
7	ensembl	CDS	45053344	45053396	0	-	1	gene_id "ENSRNOG00000030316"; gene_version "7"; transcript_id "ENSRNOT00000043774"; transcript_version "7"; exon_number "22"; gene_name "Otogl"; gene_source "ensembl"; gene_biotype "protein_coding"; transcript_name "Otogl-201"; transcript_source "ensembl"; transcript_biotype "protein_coding"; protein_id "ENSRNOP00000041552"; protein_version "6"; tag "Ensembl_canonical";
7	ENSEMBL114_rn	exon	45053344	45053396	0.091767164390032	-	.	gene_id "ENSRNOG00000030316"; transcript_id "ENSRNOG00000030316_tx_10"; exon_id "7_45053344_45053396_-"; exonnum "16"; txlen "7305";
7	ENSEMBL114_rn	exon	45053344	45053396	0.091767164390032	-	.	gene_id "ENSRNOG00000030316"; transcript_id "ENSRNOG00000030316_tx_11"; exon_id "7_45053344_45053396_-"; exonnum "17"; txlen "7316";
7	ENSEMBL114_rn	exon	45053344	45053396	0.091767164390032	-	.	gene_id "ENSRNOG00000030316"; transcript_id "ENSRNOG00000030316_tx_12"; exon_id "7_45053344_45053396_-"; exonnum "17"; txlen "7319";
7	ENSEMBL114_rn	exon	45053344	45053396	0.091767164390032	-	.	gene_id "ENSRNOG00000030316"; transcript_id "ENSRNOG00000030316_tx_13"; exon_id "7_45053344_45053396_-"; exonnum "17"; txlen "7424";
7	ENSEMBL114_rn	exon	45053344	45053396	0.091767164390032	-	.	gene_id "ENSRNOG00000030316"; transcript_id "ENSRNOG00000030316_tx_14"; exon_id "7_45053344_45053396_-"; exonnum "17"; txlen "7427";
7	ENSEMBL114_rn	exon	45053344	45053396	0.0886820666253028	-	.	gene_id "ENSRNOG00000030316"; transcript_id "ENSRNOG00000030316_tx_15"; exon_id "7_45053344_45053396_-"; exonnum "25"; txlen "8246";
7	ENSEMBL114_rn	exon	45053344	45053396	0.0756468729707088	-	.	gene_id "ENSRNOG00000030316"; transcript_id "ENSRNOG00000030316_tx_16"; exon_id "7_45053344_45053396_-"; exonnum "25"; txlen "8234";
7	ENSEMBL114_rn	exon	45053344	45053396	0.0617268105236847	-	.	gene_id "ENSRNOG00000030316"; transcript_id "ENSRNOG00000030316_tx_17"; exon_id "7_45053344_45053396_-"; exonnum "26"; txlen "8337";
7	ENSEMBL114_rn	exon	45053344	45053396	0.0538849713501134	-	.	gene_id "ENSRNOG00000030316"; transcript_id "ENSRNOG00000030316_tx_18"; exon_id "7_45053344_45053396_-"; exonnum "26"; txlen "8349";
7	ENSEMBL114_rn	exon	45053344	45053396	0.0505113586790336	-	.	gene_id "ENSRNOG00000030316"; transcript_id "ENSRNOG00000030316_tx_19"; exon_id "7_45053344_45053396_-"; exonnum "26"; txlen "8352";
7	ENSEMBL114_rn	exon	45053344	45053396	0.0390277832245006	-	.	gene_id "ENSRNOG00000030316"; transcript_id "ENSRNOG00000030316_tx_22"; exon_id "7_45053344_45053396_-"; exonnum "26"; txlen "8340";
7	ENSEMBL114_rn	exon	45053344	45053396	0.0184572813377017	-	.	gene_id "ENSRNOG00000030316"; transcript_id "ENSRNOG00000030316_tx_25"; exon_id "7_45053344_45053396_-"; exonnum "24"; txlen "8121";
7	ENSEMBL114_rn	exon	45053344	45053396	0.0184572813377017	-	.	gene_id "ENSRNOG00000030316"; transcript_id "ENSRNOG00000030316_tx_26"; exon_id "7_45053344_45053396_-"; exonnum "24"; txlen "8124";
7	ENSEMBL114_rn	exon	45053344	45053396	0.0184572813377017	-	.	gene_id "ENSRNOG00000030316"; transcript_id "ENSRNOG00000030316_tx_27"; exon_id "7_45053344_45053396_-"; exonnum "25"; txlen "8227";
7	ENSEMBL114_rn	exon	45053344	45053396	0.0184572813377017	-	.	gene_id "ENSRNOG00000030316"; transcript_id "ENSRNOG00000030316_tx_28"; exon_id "7_45053344_45053396_-"; exonnum "25"; txlen "8230";
7	ENSEMBL114_rn	exon	45053344	45053396	0.016785977739661	-	.	gene_id "ENSRNOG00000030316"; transcript_id "ENSRNOG00000030316_tx_30"; exon_id "7_45053344_45053396_-"; exonnum "27"; txlen "8433";
7	ENSEMBL114_rn	exon	45053344	45053396	0.016785977739661	-	.	gene_id "ENSRNOG00000030316"; transcript_id "ENSRNOG00000030316_tx_31"; exon_id "7_45053344_45053396_-"; exonnum "27"; txlen "8436";
7	ENSEMBL114_rn	exon	45053344	45053396	0.0156412284184933	-	.	gene_id "ENSRNOG00000030316"; transcript_id "ENSRNOG00000030316_tx_32"; exon_id "7_45053344_45053396_-"; exonnum "26"; txlen "8300";
7	ENSEMBL114_rn	exon	45053344	45053396	0.0156412284184933	-	.	gene_id "ENSRNOG00000030316"; transcript_id "ENSRNOG00000030316_tx_33"; exon_id "7_45053344_45053396_-"; exonnum "26"; txlen "8303";
7	ENSEMBL114_rn	exon	45053344	45053396	0.0130603427836257	-	.	gene_id "ENSRNOG00000030316"; transcript_id "ENSRNOG00000030316_tx_35"; exon_id "7_45053344_45053396_-"; exonnum "24"; txlen "8109";
7	ENSEMBL114_rn	exon	45053344	45053396	0.0130603427836257	-	.	gene_id "ENSRNOG00000030316"; transcript_id "ENSRNOG00000030316_tx_36"; exon_id "7_45053344_45053396_-"; exonnum "24"; txlen "8112";
7	ENSEMBL114_rn	exon	45053344	45053396	0.0130603427836257	-	.	gene_id "ENSRNOG00000030316"; transcript_id "ENSRNOG00000030316_tx_37"; exon_id "7_45053344_45053396_-"; exonnum "25"; txlen "8215";
7	ENSEMBL114_rn	exon	45053344	45053396	0.0130603427836257	-	.	gene_id "ENSRNOG00000030316"; transcript_id "ENSRNOG00000030316_tx_38"; exon_id "7_45053344_45053396_-"; exonnum "25"; txlen "8218";
7	ENSEMBL114_rn	exon	45053344	45053396	0.01303341890128	-	.	gene_id "ENSRNOG00000030316"; transcript_id "ENSRNOG00000030316_tx_39"; exon_id "7_45053344_45053396_-"; exonnum "27"; txlen "8421";
7	ENSEMBL114_rn	exon	45053344	45053396	0.01303341890128	-	.	gene_id "ENSRNOG00000030316"; transcript_id "ENSRNOG00000030316_tx_40"; exon_id "7_45053344_45053396_-"; exonnum "27"; txlen "8424";
7	ENSEMBL114_rn	exon	45053344	45053396	0.012084267451259	-	.	gene_id "ENSRNOG00000030316"; transcript_id "ENSRNOG00000030316_tx_41"; exon_id "7_45053344_45053396_-"; exonnum "26"; txlen "8311";
7	ENSEMBL114_rn	exon	45053344	45053396	0.012084267451259	-	.	gene_id "ENSRNOG00000030316"; transcript_id "ENSRNOG00000030316_tx_42"; exon_id "7_45053344_45053396_-"; exonnum "26"; txlen "8314";
7	ENSEMBL114_rn	exon	45053344	45053396	0.0118722746779236	-	.	gene_id "ENSRNOG00000030316"; transcript_id "ENSRNOG00000030316_tx_43"; exon_id "7_45053344_45053396_-"; exonnum "24"; txlen "8093";
7	ENSEMBL114_rn	exon	45053344	45053396	0.0118722746779236	-	.	gene_id "ENSRNOG00000030316"; transcript_id "ENSRNOG00000030316_tx_44"; exon_id "7_45053344_45053396_-"; exonnum "24"; txlen "8096";
7	ENSEMBL114_rn	exon	45053344	45053396	0.0110749609219602	-	.	gene_id "ENSRNOG00000030316"; transcript_id "ENSRNOG00000030316_tx_45"; exon_id "7_45053344_45053396_-"; exonnum "26"; txlen "8376";
7	ENSEMBL114_rn	exon	45053344	45053396	0.0110749609219602	-	.	gene_id "ENSRNOG00000030316"; transcript_id "ENSRNOG00000030316_tx_46"; exon_id "7_45053344_45053396_-"; exonnum "26"; txlen "8379";
7	ENSEMBL114_rn	exon	45053344	45053396	0.0108491006245451	-	.	gene_id "ENSRNOG00000030316"; transcript_id "ENSRNOG00000030316_tx_47"; exon_id "7_45053344_45053396_-"; exonnum "28"; txlen "8490";
7	ENSEMBL114_rn	exon	45053344	45053396	0.0108491006245451	-	.	gene_id "ENSRNOG00000030316"; transcript_id "ENSRNOG00000030316_tx_48"; exon_id "7_45053344_45053396_-"; exonnum "28"; txlen "8493";
7	ENSEMBL114_rn	exon	45053344	45053396	0.0100249675287059	-	.	gene_id "ENSRNOG00000030316"; transcript_id "ENSRNOG00000030316_tx_49"; exon_id "7_45053344_45053396_-"; exonnum "26"; txlen "8312";
7	ENSEMBL114_rn	exon	45053344	45053396	0.113807208822341	-	.	gene_id "ENSRNOG00000030316"; transcript_id "ENSRNOG00000030316_tx_5"; exon_id "7_45053344_45053396_-"; exonnum "25"; txlen "8231";
7	ENSEMBL114_rn	exon	45053344	45053396	0.0100249675287059	-	.	gene_id "ENSRNOG00000030316"; transcript_id "ENSRNOG00000030316_tx_50"; exon_id "7_45053344_45053396_-"; exonnum "26"; txlen "8315";
7	ENSEMBL114_rn	exon	45053344	45053396	0.0100249675287059	-	.	gene_id "ENSRNOG00000030316"; transcript_id "ENSRNOG00000030316_tx_51"; exon_id "7_45053344_45053396_-"; exonnum "28"; txlen "8502";
7	ENSEMBL114_rn	exon	45053344	45053396	0.0100249675287059	-	.	gene_id "ENSRNOG00000030316"; transcript_id "ENSRNOG00000030316_tx_52"; exon_id "7_45053344_45053396_-"; exonnum "28"; txlen "8505";
7	ENSEMBL114_rn	exon	45053344	45053396	0.0094478686868348	-	.	gene_id "ENSRNOG00000030316"; transcript_id "ENSRNOG00000030316_tx_53"; exon_id "7_45053344_45053396_-"; exonnum "24"; txlen "8081";
7	ENSEMBL114_rn	exon	45053344	45053396	0.0094478686868348	-	.	gene_id "ENSRNOG00000030316"; transcript_id "ENSRNOG00000030316_tx_54"; exon_id "7_45053344_45053396_-"; exonnum "24"; txlen "8084";
7	ENSEMBL114_rn	exon	45053344	45053396	0.00843973701860276	-	.	gene_id "ENSRNOG00000030316"; transcript_id "ENSRNOG00000030316_tx_55"; exon_id "7_45053344_45053396_-"; exonnum "26"; txlen "8364";
7	ENSEMBL114_rn	exon	45053344	45053396	0.00843973701860276	-	.	gene_id "ENSRNOG00000030316"; transcript_id "ENSRNOG00000030316_tx_56"; exon_id "7_45053344_45053396_-"; exonnum "26"; txlen "8367";
7	ENSEMBL114_rn	exon	45053344	45053396	0.008331708612878	-	.	gene_id "ENSRNOG00000030316"; transcript_id "ENSRNOG00000030316_tx_57"; exon_id "7_45053344_45053396_-"; exonnum "26"; txlen "8299";
7	ENSEMBL114_rn	exon	45053344	45053396	0.008331708612878	-	.	gene_id "ENSRNOG00000030316"; transcript_id "ENSRNOG00000030316_tx_58"; exon_id "7_45053344_45053396_-"; exonnum "26"; txlen "8302";
7	ENSEMBL114_rn	exon	45053344	45053396	0.0920556792963826	-	.	gene_id "ENSRNOG00000030316"; transcript_id "ENSRNOG00000030316_tx_6"; exon_id "7_45053344_45053396_-"; exonnum "25"; txlen "8243";
7	ENSEMBL114_rn	exon	45053344	45053396	0.00614739033614308	-	.	gene_id "ENSRNOG00000030316"; transcript_id "ENSRNOG00000030316_tx_61"; exon_id "7_45053344_45053396_-"; exonnum "25"; txlen "8178";
7	ENSEMBL114_rn	exon	45053344	45053396	0.00614739033614308	-	.	gene_id "ENSRNOG00000030316"; transcript_id "ENSRNOG00000030316_tx_62"; exon_id "7_45053344_45053396_-"; exonnum "25"; txlen "8181";
7	ENSEMBL114_rn	exon	45053344	45053396	0.00614739033614308	-	.	gene_id "ENSRNOG00000030316"; transcript_id "ENSRNOG00000030316_tx_63"; exon_id "7_45053344_45053396_-"; exonnum "26"; txlen "8284";
7	ENSEMBL114_rn	exon	45053344	45053396	0.00614739033614308	-	.	gene_id "ENSRNOG00000030316"; transcript_id "ENSRNOG00000030316_tx_64"; exon_id "7_45053344_45053396_-"; exonnum "27"; txlen "8406";
7	ENSEMBL114_rn	exon	45053344	45053396	0.00614739033614308	-	.	gene_id "ENSRNOG00000030316"; transcript_id "ENSRNOG00000030316_tx_65"; exon_id "7_45053344_45053396_-"; exonnum "27"; txlen "8409";
7	ENSEMBL114_rn	exon	45053344	45053396	0.00614739033614308	-	.	gene_id "ENSRNOG00000030316"; transcript_id "ENSRNOG00000030316_tx_66"; exon_id "7_45053344_45053396_-"; exonnum "27"; txlen "8368";
7	ENSEMBL114_rn	exon	45053344	45053396	0.00604659728467336	-	.	gene_id "ENSRNOG00000030316"; transcript_id "ENSRNOG00000030316_tx_67"; exon_id "7_45053344_45053396_-"; exonnum "27"; txlen "8418";
7	ENSEMBL114_rn	exon	45053344	45053396	0.00600222220181099	-	.	gene_id "ENSRNOG00000030316"; transcript_id "ENSRNOG00000030316_tx_68"; exon_id "7_45053344_45053396_-"; exonnum "25"; txlen "8162";
7	ENSEMBL114_rn	exon	45053344	45053396	0.091767164390032	-	.	gene_id "ENSRNOG00000030316"; transcript_id "ENSRNOG00000030316_tx_7"; exon_id "7_45053344_45053396_-"; exonnum "16"; txlen "7194";
7	ENSEMBL114_rn	exon	45053344	45053396	0.091767164390032	-	.	gene_id "ENSRNOG00000030316"; transcript_id "ENSRNOG00000030316_tx_8"; exon_id "7_45053344_45053396_-"; exonnum "16"; txlen "7197";
7	ENSEMBL114_rn	exon	45053344	45053396	0.091767164390032	-	.	gene_id "ENSRNOG00000030316"; transcript_id "ENSRNOG00000030316_tx_9"; exon_id "7_45053344_45053396_-"; exonnum "16"; txlen "7302";
7	ensembl	exon	45056329	45056403	0	-	.	gene_id "ENSRNOG00000030316"; gene_version "7"; transcript_id "ENSRNOT00000127616"; transcript_version "1"; exon_number "16"; gene_name "Otogl"; gene_source "ensembl"; gene_biotype "protein_coding"; transcript_name "Otogl-202"; transcript_source "ensembl"; transcript_biotype "protein_coding"; exon_id "ENSRNOE00000354605"; exon_version "2";
7	ensembl	CDS	45056329	45056403	0	-	1	gene_id "ENSRNOG00000030316"; gene_version "7"; transcript_id "ENSRNOT00000127616"; transcript_version "1"; exon_number "16"; gene_name "Otogl"; gene_source "ensembl"; gene_biotype "protein_coding"; transcript_name "Otogl-202"; transcript_source "ensembl"; transcript_biotype "protein_coding"; protein_id "ENSRNOP00000106393"; protein_version "1";
7	ensembl	exon	45056329	45056403	0	-	.	gene_id "ENSRNOG00000030316"; gene_version "7"; transcript_id "ENSRNOT00000148933"; transcript_version "1"; exon_number "15"; gene_name "Otogl"; gene_source "ensembl"; gene_biotype "protein_coding"; transcript_name "Otogl-203"; transcript_source "ensembl"; transcript_biotype "protein_coding"; exon_id "ENSRNOE00000354605"; exon_version "2";
7	ensembl	CDS	45056329	45056403	0	-	1	gene_id "ENSRNOG00000030316"; gene_version "7"; transcript_id "ENSRNOT00000148933"; transcript_version "1"; exon_number "15"; gene_name "Otogl"; gene_source "ensembl"; gene_biotype "protein_coding"; transcript_name "Otogl-203"; transcript_source "ensembl"; transcript_biotype "protein_coding"; protein_id "ENSRNOP00000100820"; protein_version "1";
7	ensembl	exon	45056329	45056403	0	-	.	gene_id "ENSRNOG00000030316"; gene_version "7"; transcript_id "ENSRNOT00000160113"; transcript_version "1"; exon_number "16"; gene_name "Otogl"; gene_source "ensembl"; gene_biotype "protein_coding"; transcript_name "Otogl-204"; transcript_source "ensembl"; transcript_biotype "protein_coding"; exon_id "ENSRNOE00000354605"; exon_version "2";
7	ensembl	CDS	45056329	45056403	0	-	1	gene_id "ENSRNOG00000030316"; gene_version "7"; transcript_id "ENSRNOT00000160113"; transcript_version "1"; exon_number "16"; gene_name "Otogl"; gene_source "ensembl"; gene_biotype "protein_coding"; transcript_name "Otogl-204"; transcript_source "ensembl"; transcript_biotype "protein_coding"; protein_id "ENSRNOP00000103406"; protein_version "1";
7	ensembl	exon	45056329	45056403	0	-	.	gene_id "ENSRNOG00000030316"; gene_version "7"; transcript_id "ENSRNOT00000043774"; transcript_version "7"; exon_number "21"; gene_name "Otogl"; gene_source "ensembl"; gene_biotype "protein_coding"; transcript_name "Otogl-201"; transcript_source "ensembl"; transcript_biotype "protein_coding"; exon_id "ENSRNOE00000354605"; exon_version "2"; tag "Ensembl_canonical";
7	ensembl	CDS	45056329	45056403	0	-	1	gene_id "ENSRNOG00000030316"; gene_version "7"; transcript_id "ENSRNOT00000043774"; transcript_version "7"; exon_number "21"; gene_name "Otogl"; gene_source "ensembl"; gene_biotype "protein_coding"; transcript_name "Otogl-201"; transcript_source "ensembl"; transcript_biotype "protein_coding"; protein_id "ENSRNOP00000041552"; protein_version "6"; tag "Ensembl_canonical";
7	ENSEMBL114_rn	exon	45056329	45056403	0.091767164390032	-	.	gene_id "ENSRNOG00000030316"; transcript_id "ENSRNOG00000030316_tx_10"; exon_id "7_45056329_45056403_-"; exonnum "15"; txlen "7305";
7	ENSEMBL114_rn	exon	45056329	45056403	0.091767164390032	-	.	gene_id "ENSRNOG00000030316"; transcript_id "ENSRNOG00000030316_tx_11"; exon_id "7_45056329_45056403_-"; exonnum "16"; txlen "7316";
7	ENSEMBL114_rn	exon	45056329	45056403	0.091767164390032	-	.	gene_id "ENSRNOG00000030316"; transcript_id "ENSRNOG00000030316_tx_12"; exon_id "7_45056329_45056403_-"; exonnum "16"; txlen "7319";
7	ENSEMBL114_rn	exon	45056329	45056403	0.091767164390032	-	.	gene_id "ENSRNOG00000030316"; transcript_id "ENSRNOG00000030316_tx_13"; exon_id "7_45056329_45056403_-"; exonnum "16"; txlen "7424";
7	ENSEMBL114_rn	exon	45056329	45056403	0.091767164390032	-	.	gene_id "ENSRNOG00000030316"; transcript_id "ENSRNOG00000030316_tx_14"; exon_id "7_45056329_45056403_-"; exonnum "16"; txlen "7427";
7	ENSEMBL114_rn	exon	45056329	45056403	0.0886820666253028	-	.	gene_id "ENSRNOG00000030316"; transcript_id "ENSRNOG00000030316_tx_15"; exon_id "7_45056329_45056403_-"; exonnum "24"; txlen "8246";
7	ENSEMBL114_rn	exon	45056329	45056403	0.0756468729707088	-	.	gene_id "ENSRNOG00000030316"; transcript_id "ENSRNOG00000030316_tx_16"; exon_id "7_45056329_45056403_-"; exonnum "24"; txlen "8234";
7	ENSEMBL114_rn	exon	45056329	45056403	0.0617268105236847	-	.	gene_id "ENSRNOG00000030316"; transcript_id "ENSRNOG00000030316_tx_17"; exon_id "7_45056329_45056403_-"; exonnum "25"; txlen "8337";
7	ENSEMBL114_rn	exon	45056329	45056403	0.0538849713501134	-	.	gene_id "ENSRNOG00000030316"; transcript_id "ENSRNOG00000030316_tx_18"; exon_id "7_45056329_45056403_-"; exonnum "25"; txlen "8349";
7	ENSEMBL114_rn	exon	45056329	45056403	0.0505113586790336	-	.	gene_id "ENSRNOG00000030316"; transcript_id "ENSRNOG00000030316_tx_19"; exon_id "7_45056329_45056403_-"; exonnum "25"; txlen "8352";
7	ENSEMBL114_rn	exon	45056329	45056403	0.0390277832245006	-	.	gene_id "ENSRNOG00000030316"; transcript_id "ENSRNOG00000030316_tx_22"; exon_id "7_45056329_45056403_-"; exonnum "25"; txlen "8340";
7	ENSEMBL114_rn	exon	45056329	45056403	0.0184572813377017	-	.	gene_id "ENSRNOG00000030316"; transcript_id "ENSRNOG00000030316_tx_25"; exon_id "7_45056329_45056403_-"; exonnum "23"; txlen "8121";
7	ENSEMBL114_rn	exon	45056329	45056403	0.0184572813377017	-	.	gene_id "ENSRNOG00000030316"; transcript_id "ENSRNOG00000030316_tx_26"; exon_id "7_45056329_45056403_-"; exonnum "23"; txlen "8124";
7	ENSEMBL114_rn	exon	45056329	45056403	0.0184572813377017	-	.	gene_id "ENSRNOG00000030316"; transcript_id "ENSRNOG00000030316_tx_27"; exon_id "7_45056329_45056403_-"; exonnum "24"; txlen "8227";
7	ENSEMBL114_rn	exon	45056329	45056403	0.0184572813377017	-	.	gene_id "ENSRNOG00000030316"; transcript_id "ENSRNOG00000030316_tx_28"; exon_id "7_45056329_45056403_-"; exonnum "24"; txlen "8230";
7	ENSEMBL114_rn	exon	45056329	45056403	0.016785977739661	-	.	gene_id "ENSRNOG00000030316"; transcript_id "ENSRNOG00000030316_tx_30"; exon_id "7_45056329_45056403_-"; exonnum "26"; txlen "8433";
7	ENSEMBL114_rn	exon	45056329	45056403	0.016785977739661	-	.	gene_id "ENSRNOG00000030316"; transcript_id "ENSRNOG00000030316_tx_31"; exon_id "7_45056329_45056403_-"; exonnum "26"; txlen "8436";
7	ENSEMBL114_rn	exon	45056329	45056403	0.0156412284184933	-	.	gene_id "ENSRNOG00000030316"; transcript_id "ENSRNOG00000030316_tx_32"; exon_id "7_45056329_45056403_-"; exonnum "25"; txlen "8300";
7	ENSEMBL114_rn	exon	45056329	45056403	0.0156412284184933	-	.	gene_id "ENSRNOG00000030316"; transcript_id "ENSRNOG00000030316_tx_33"; exon_id "7_45056329_45056403_-"; exonnum "25"; txlen "8303";
7	ENSEMBL114_rn	exon	45056329	45056403	0.0130603427836257	-	.	gene_id "ENSRNOG00000030316"; transcript_id "ENSRNOG00000030316_tx_35"; exon_id "7_45056329_45056403_-"; exonnum "23"; txlen "8109";
7	ENSEMBL114_rn	exon	45056329	45056403	0.0130603427836257	-	.	gene_id "ENSRNOG00000030316"; transcript_id "ENSRNOG00000030316_tx_36"; exon_id "7_45056329_45056403_-"; exonnum "23"; txlen "8112";
7	ENSEMBL114_rn	exon	45056329	45056403	0.0130603427836257	-	.	gene_id "ENSRNOG00000030316"; transcript_id "ENSRNOG00000030316_tx_37"; exon_id "7_45056329_45056403_-"; exonnum "24"; txlen "8215";
7	ENSEMBL114_rn	exon	45056329	45056403	0.0130603427836257	-	.	gene_id "ENSRNOG00000030316"; transcript_id "ENSRNOG00000030316_tx_38"; exon_id "7_45056329_45056403_-"; exonnum "24"; txlen "8218";
7	ENSEMBL114_rn	exon	45056329	45056403	0.01303341890128	-	.	gene_id "ENSRNOG00000030316"; transcript_id "ENSRNOG00000030316_tx_39"; exon_id "7_45056329_45056403_-"; exonnum "26"; txlen "8421";
7	ENSEMBL114_rn	exon	45056329	45056403	0.01303341890128	-	.	gene_id "ENSRNOG00000030316"; transcript_id "ENSRNOG00000030316_tx_40"; exon_id "7_45056329_45056403_-"; exonnum "26"; txlen "8424";
7	ENSEMBL114_rn	exon	45056329	45056403	0.012084267451259	-	.	gene_id "ENSRNOG00000030316"; transcript_id "ENSRNOG00000030316_tx_41"; exon_id "7_45056329_45056403_-"; exonnum "25"; txlen "8311";
7	ENSEMBL114_rn	exon	45056329	45056403	0.012084267451259	-	.	gene_id "ENSRNOG00000030316"; transcript_id "ENSRNOG00000030316_tx_42"; exon_id "7_45056329_45056403_-"; exonnum "25"; txlen "8314";
7	ENSEMBL114_rn	exon	45056329	45056403	0.0118722746779236	-	.	gene_id "ENSRNOG00000030316"; transcript_id "ENSRNOG00000030316_tx_43"; exon_id "7_45056329_45056403_-"; exonnum "23"; txlen "8093";
7	ENSEMBL114_rn	exon	45056329	45056403	0.0118722746779236	-	.	gene_id "ENSRNOG00000030316"; transcript_id "ENSRNOG00000030316_tx_44"; exon_id "7_45056329_45056403_-"; exonnum "23"; txlen "8096";
7	ENSEMBL114_rn	exon	45056329	45056403	0.0110749609219602	-	.	gene_id "ENSRNOG00000030316"; transcript_id "ENSRNOG00000030316_tx_45"; exon_id "7_45056329_45056403_-"; exonnum "25"; txlen "8376";
7	ENSEMBL114_rn	exon	45056329	45056403	0.0110749609219602	-	.	gene_id "ENSRNOG00000030316"; transcript_id "ENSRNOG00000030316_tx_46"; exon_id "7_45056329_45056403_-"; exonnum "25"; txlen "8379";
7	ENSEMBL114_rn	exon	45056329	45056403	0.0108491006245451	-	.	gene_id "ENSRNOG00000030316"; transcript_id "ENSRNOG00000030316_tx_47"; exon_id "7_45056329_45056403_-"; exonnum "27"; txlen "8490";
7	ENSEMBL114_rn	exon	45056329	45056403	0.0108491006245451	-	.	gene_id "ENSRNOG00000030316"; transcript_id "ENSRNOG00000030316_tx_48"; exon_id "7_45056329_45056403_-"; exonnum "27"; txlen "8493";
7	ENSEMBL114_rn	exon	45056329	45056403	0.0100249675287059	-	.	gene_id "ENSRNOG00000030316"; transcript_id "ENSRNOG00000030316_tx_49"; exon_id "7_45056329_45056403_-"; exonnum "25"; txlen "8312";
7	ENSEMBL114_rn	exon	45056329	45056403	0.113807208822341	-	.	gene_id "ENSRNOG00000030316"; transcript_id "ENSRNOG00000030316_tx_5"; exon_id "7_45056329_45056403_-"; exonnum "24"; txlen "8231";
7	ENSEMBL114_rn	exon	45056329	45056403	0.0100249675287059	-	.	gene_id "ENSRNOG00000030316"; transcript_id "ENSRNOG00000030316_tx_50"; exon_id "7_45056329_45056403_-"; exonnum "25"; txlen "8315";
7	ENSEMBL114_rn	exon	45056329	45056403	0.0100249675287059	-	.	gene_id "ENSRNOG00000030316"; transcript_id "ENSRNOG00000030316_tx_51"; exon_id "7_45056329_45056403_-"; exonnum "27"; txlen "8502";
7	ENSEMBL114_rn	exon	45056329	45056403	0.0100249675287059	-	.	gene_id "ENSRNOG00000030316"; transcript_id "ENSRNOG00000030316_tx_52"; exon_id "7_45056329_45056403_-"; exonnum "27"; txlen "8505";
7	ENSEMBL114_rn	exon	45056329	45056403	0.0094478686868348	-	.	gene_id "ENSRNOG00000030316"; transcript_id "ENSRNOG00000030316_tx_53"; exon_id "7_45056329_45056403_-"; exonnum "23"; txlen "8081";
7	ENSEMBL114_rn	exon	45056329	45056403	0.0094478686868348	-	.	gene_id "ENSRNOG00000030316"; transcript_id "ENSRNOG00000030316_tx_54"; exon_id "7_45056329_45056403_-"; exonnum "23"; txlen "8084";
7	ENSEMBL114_rn	exon	45056329	45056403	0.00843973701860276	-	.	gene_id "ENSRNOG00000030316"; transcript_id "ENSRNOG00000030316_tx_55"; exon_id "7_45056329_45056403_-"; exonnum "25"; txlen "8364";
7	ENSEMBL114_rn	exon	45056329	45056403	0.00843973701860276	-	.	gene_id "ENSRNOG00000030316"; transcript_id "ENSRNOG00000030316_tx_56"; exon_id "7_45056329_45056403_-"; exonnum "25"; txlen "8367";
7	ENSEMBL114_rn	exon	45056329	45056403	0.008331708612878	-	.	gene_id "ENSRNOG00000030316"; transcript_id "ENSRNOG00000030316_tx_57"; exon_id "7_45056329_45056403_-"; exonnum "25"; txlen "8299";
7	ENSEMBL114_rn	exon	45056329	45056403	0.008331708612878	-	.	gene_id "ENSRNOG00000030316"; transcript_id "ENSRNOG00000030316_tx_58"; exon_id "7_45056329_45056403_-"; exonnum "25"; txlen "8302";
7	ENSEMBL114_rn	exon	45056329	45056403	0.0920556792963826	-	.	gene_id "ENSRNOG00000030316"; transcript_id "ENSRNOG00000030316_tx_6"; exon_id "7_45056329_45056403_-"; exonnum "24"; txlen "8243";
7	ENSEMBL114_rn	exon	45056329	45056403	0.00614739033614308	-	.	gene_id "ENSRNOG00000030316"; transcript_id "ENSRNOG00000030316_tx_61"; exon_id "7_45056329_45056403_-"; exonnum "24"; txlen "8178";
7	ENSEMBL114_rn	exon	45056329	45056403	0.00614739033614308	-	.	gene_id "ENSRNOG00000030316"; transcript_id "ENSRNOG00000030316_tx_62"; exon_id "7_45056329_45056403_-"; exonnum "24"; txlen "8181";
7	ENSEMBL114_rn	exon	45056329	45056403	0.00614739033614308	-	.	gene_id "ENSRNOG00000030316"; transcript_id "ENSRNOG00000030316_tx_63"; exon_id "7_45056329_45056403_-"; exonnum "25"; txlen "8284";
7	ENSEMBL114_rn	exon	45056329	45056403	0.00614739033614308	-	.	gene_id "ENSRNOG00000030316"; transcript_id "ENSRNOG00000030316_tx_64"; exon_id "7_45056329_45056403_-"; exonnum "26"; txlen "8406";
7	ENSEMBL114_rn	exon	45056329	45056403	0.00614739033614308	-	.	gene_id "ENSRNOG00000030316"; transcript_id "ENSRNOG00000030316_tx_65"; exon_id "7_45056329_45056403_-"; exonnum "26"; txlen "8409";
7	ENSEMBL114_rn	exon	45056329	45056403	0.00614739033614308	-	.	gene_id "ENSRNOG00000030316"; transcript_id "ENSRNOG00000030316_tx_66"; exon_id "7_45056329_45056403_-"; exonnum "26"; txlen "8368";
7	ENSEMBL114_rn	exon	45056329	45056403	0.00604659728467336	-	.	gene_id "ENSRNOG00000030316"; transcript_id "ENSRNOG00000030316_tx_67"; exon_id "7_45056329_45056403_-"; exonnum "26"; txlen "8418";
7	ENSEMBL114_rn	exon	45056329	45056403	0.00600222220181099	-	.	gene_id "ENSRNOG00000030316"; transcript_id "ENSRNOG00000030316_tx_68"; exon_id "7_45056329_45056403_-"; exonnum "24"; txlen "8162";
7	ENSEMBL114_rn	exon	45056329	45056403	0.091767164390032	-	.	gene_id "ENSRNOG00000030316"; transcript_id "ENSRNOG00000030316_tx_7"; exon_id "7_45056329_45056403_-"; exonnum "15"; txlen "7194";
7	ENSEMBL114_rn	exon	45056329	45056403	0.091767164390032	-	.	gene_id "ENSRNOG00000030316"; transcript_id "ENSRNOG00000030316_tx_8"; exon_id "7_45056329_45056403_-"; exonnum "15"; txlen "7197";
7	ENSEMBL114_rn	exon	45056329	45056403	0.091767164390032	-	.	gene_id "ENSRNOG00000030316"; transcript_id "ENSRNOG00000030316_tx_9"; exon_id "7_45056329_45056403_-"; exonnum "15"; txlen "7302";
7	ensembl	exon	45057119	45057284	0	-	.	gene_id "ENSRNOG00000030316"; gene_version "7"; transcript_id "ENSRNOT00000127616"; transcript_version "1"; exon_number "15"; gene_name "Otogl"; gene_source "ensembl"; gene_biotype "protein_coding"; transcript_name "Otogl-202"; transcript_source "ensembl"; transcript_biotype "protein_coding"; exon_id "ENSRNOE00000664047"; exon_version "1";
7	ensembl	CDS	45057119	45057284	0	-	2	gene_id "ENSRNOG00000030316"; gene_version "7"; transcript_id "ENSRNOT00000127616"; transcript_version "1"; exon_number "15"; gene_name "Otogl"; gene_source "ensembl"; gene_biotype "protein_coding"; transcript_name "Otogl-202"; transcript_source "ensembl"; transcript_biotype "protein_coding"; protein_id "ENSRNOP00000106393"; protein_version "1";
7	ensembl	exon	45057119	45057284	0	-	.	gene_id "ENSRNOG00000030316"; gene_version "7"; transcript_id "ENSRNOT00000148933"; transcript_version "1"; exon_number "14"; gene_name "Otogl"; gene_source "ensembl"; gene_biotype "protein_coding"; transcript_name "Otogl-203"; transcript_source "ensembl"; transcript_biotype "protein_coding"; exon_id "ENSRNOE00000664047"; exon_version "1";
7	ensembl	CDS	45057119	45057284	0	-	2	gene_id "ENSRNOG00000030316"; gene_version "7"; transcript_id "ENSRNOT00000148933"; transcript_version "1"; exon_number "14"; gene_name "Otogl"; gene_source "ensembl"; gene_biotype "protein_coding"; transcript_name "Otogl-203"; transcript_source "ensembl"; transcript_biotype "protein_coding"; protein_id "ENSRNOP00000100820"; protein_version "1";
7	ensembl	exon	45057119	45057284	0	-	.	gene_id "ENSRNOG00000030316"; gene_version "7"; transcript_id "ENSRNOT00000160113"; transcript_version "1"; exon_number "15"; gene_name "Otogl"; gene_source "ensembl"; gene_biotype "protein_coding"; transcript_name "Otogl-204"; transcript_source "ensembl"; transcript_biotype "protein_coding"; exon_id "ENSRNOE00000664047"; exon_version "1";
7	ensembl	CDS	45057119	45057284	0	-	2	gene_id "ENSRNOG00000030316"; gene_version "7"; transcript_id "ENSRNOT00000160113"; transcript_version "1"; exon_number "15"; gene_name "Otogl"; gene_source "ensembl"; gene_biotype "protein_coding"; transcript_name "Otogl-204"; transcript_source "ensembl"; transcript_biotype "protein_coding"; protein_id "ENSRNOP00000103406"; protein_version "1";
7	ensembl	exon	45057119	45057284	0	-	.	gene_id "ENSRNOG00000030316"; gene_version "7"; transcript_id "ENSRNOT00000043774"; transcript_version "7"; exon_number "20"; gene_name "Otogl"; gene_source "ensembl"; gene_biotype "protein_coding"; transcript_name "Otogl-201"; transcript_source "ensembl"; transcript_biotype "protein_coding"; exon_id "ENSRNOE00000664047"; exon_version "1"; tag "Ensembl_canonical";
7	ensembl	CDS	45057119	45057284	0	-	2	gene_id "ENSRNOG00000030316"; gene_version "7"; transcript_id "ENSRNOT00000043774"; transcript_version "7"; exon_number "20"; gene_name "Otogl"; gene_source "ensembl"; gene_biotype "protein_coding"; transcript_name "Otogl-201"; transcript_source "ensembl"; transcript_biotype "protein_coding"; protein_id "ENSRNOP00000041552"; protein_version "6"; tag "Ensembl_canonical";
7	ENSEMBL114_rn	exon	45057119	45057284	0.091767164390032	-	.	gene_id "ENSRNOG00000030316"; transcript_id "ENSRNOG00000030316_tx_10"; exon_id "7_45057119_45057284_-"; exonnum "14"; txlen "7305";
7	ENSEMBL114_rn	exon	45057119	45057284	0.091767164390032	-	.	gene_id "ENSRNOG00000030316"; transcript_id "ENSRNOG00000030316_tx_11"; exon_id "7_45057119_45057284_-"; exonnum "15"; txlen "7316";
7	ENSEMBL114_rn	exon	45057119	45057284	0.091767164390032	-	.	gene_id "ENSRNOG00000030316"; transcript_id "ENSRNOG00000030316_tx_12"; exon_id "7_45057119_45057284_-"; exonnum "15"; txlen "7319";
7	ENSEMBL114_rn	exon	45057119	45057284	0.091767164390032	-	.	gene_id "ENSRNOG00000030316"; transcript_id "ENSRNOG00000030316_tx_13"; exon_id "7_45057119_45057284_-"; exonnum "15"; txlen "7424";
7	ENSEMBL114_rn	exon	45057119	45057284	0.091767164390032	-	.	gene_id "ENSRNOG00000030316"; transcript_id "ENSRNOG00000030316_tx_14"; exon_id "7_45057119_45057284_-"; exonnum "15"; txlen "7427";
7	ENSEMBL114_rn	exon	45057119	45057284	0.0886820666253028	-	.	gene_id "ENSRNOG00000030316"; transcript_id "ENSRNOG00000030316_tx_15"; exon_id "7_45057119_45057284_-"; exonnum "23"; txlen "8246";
7	ENSEMBL114_rn	exon	45057119	45057284	0.0756468729707088	-	.	gene_id "ENSRNOG00000030316"; transcript_id "ENSRNOG00000030316_tx_16"; exon_id "7_45057119_45057284_-"; exonnum "23"; txlen "8234";
7	ENSEMBL114_rn	exon	45057119	45057284	0.0617268105236847	-	.	gene_id "ENSRNOG00000030316"; transcript_id "ENSRNOG00000030316_tx_17"; exon_id "7_45057119_45057284_-"; exonnum "24"; txlen "8337";
7	ENSEMBL114_rn	exon	45057119	45057284	0.0538849713501134	-	.	gene_id "ENSRNOG00000030316"; transcript_id "ENSRNOG00000030316_tx_18"; exon_id "7_45057119_45057284_-"; exonnum "24"; txlen "8349";
7	ENSEMBL114_rn	exon	45057119	45057284	0.0505113586790336	-	.	gene_id "ENSRNOG00000030316"; transcript_id "ENSRNOG00000030316_tx_19"; exon_id "7_45057119_45057284_-"; exonnum "24"; txlen "8352";
7	ENSEMBL114_rn	exon	45057119	45057284	0.0390277832245006	-	.	gene_id "ENSRNOG00000030316"; transcript_id "ENSRNOG00000030316_tx_22"; exon_id "7_45057119_45057284_-"; exonnum "24"; txlen "8340";
7	ENSEMBL114_rn	exon	45057119	45057284	0.0184572813377017	-	.	gene_id "ENSRNOG00000030316"; transcript_id "ENSRNOG00000030316_tx_25"; exon_id "7_45057119_45057284_-"; exonnum "22"; txlen "8121";
7	ENSEMBL114_rn	exon	45057119	45057284	0.0184572813377017	-	.	gene_id "ENSRNOG00000030316"; transcript_id "ENSRNOG00000030316_tx_26"; exon_id "7_45057119_45057284_-"; exonnum "22"; txlen "8124";
7	ENSEMBL114_rn	exon	45057119	45057284	0.0184572813377017	-	.	gene_id "ENSRNOG00000030316"; transcript_id "ENSRNOG00000030316_tx_27"; exon_id "7_45057119_45057284_-"; exonnum "23"; txlen "8227";
7	ENSEMBL114_rn	exon	45057119	45057284	0.0184572813377017	-	.	gene_id "ENSRNOG00000030316"; transcript_id "ENSRNOG00000030316_tx_28"; exon_id "7_45057119_45057284_-"; exonnum "23"; txlen "8230";
7	ENSEMBL114_rn	exon	45057119	45057284	0.016785977739661	-	.	gene_id "ENSRNOG00000030316"; transcript_id "ENSRNOG00000030316_tx_30"; exon_id "7_45057119_45057284_-"; exonnum "25"; txlen "8433";
7	ENSEMBL114_rn	exon	45057119	45057284	0.016785977739661	-	.	gene_id "ENSRNOG00000030316"; transcript_id "ENSRNOG00000030316_tx_31"; exon_id "7_45057119_45057284_-"; exonnum "25"; txlen "8436";
7	ENSEMBL114_rn	exon	45057119	45057284	0.0156412284184933	-	.	gene_id "ENSRNOG00000030316"; transcript_id "ENSRNOG00000030316_tx_32"; exon_id "7_45057119_45057284_-"; exonnum "24"; txlen "8300";
7	ENSEMBL114_rn	exon	45057119	45057284	0.0156412284184933	-	.	gene_id "ENSRNOG00000030316"; transcript_id "ENSRNOG00000030316_tx_33"; exon_id "7_45057119_45057284_-"; exonnum "24"; txlen "8303";
7	ENSEMBL114_rn	exon	45057119	45057284	0.0130603427836257	-	.	gene_id "ENSRNOG00000030316"; transcript_id "ENSRNOG00000030316_tx_35"; exon_id "7_45057119_45057284_-"; exonnum "22"; txlen "8109";
7	ENSEMBL114_rn	exon	45057119	45057284	0.0130603427836257	-	.	gene_id "ENSRNOG00000030316"; transcript_id "ENSRNOG00000030316_tx_36"; exon_id "7_45057119_45057284_-"; exonnum "22"; txlen "8112";
7	ENSEMBL114_rn	exon	45057119	45057284	0.0130603427836257	-	.	gene_id "ENSRNOG00000030316"; transcript_id "ENSRNOG00000030316_tx_37"; exon_id "7_45057119_45057284_-"; exonnum "23"; txlen "8215";
7	ENSEMBL114_rn	exon	45057119	45057284	0.0130603427836257	-	.	gene_id "ENSRNOG00000030316"; transcript_id "ENSRNOG00000030316_tx_38"; exon_id "7_45057119_45057284_-"; exonnum "23"; txlen "8218";
7	ENSEMBL114_rn	exon	45057119	45057284	0.01303341890128	-	.	gene_id "ENSRNOG00000030316"; transcript_id "ENSRNOG00000030316_tx_39"; exon_id "7_45057119_45057284_-"; exonnum "25"; txlen "8421";
7	ENSEMBL114_rn	exon	45057119	45057284	0.01303341890128	-	.	gene_id "ENSRNOG00000030316"; transcript_id "ENSRNOG00000030316_tx_40"; exon_id "7_45057119_45057284_-"; exonnum "25"; txlen "8424";
7	ENSEMBL114_rn	exon	45057119	45057284	0.012084267451259	-	.	gene_id "ENSRNOG00000030316"; transcript_id "ENSRNOG00000030316_tx_41"; exon_id "7_45057119_45057284_-"; exonnum "24"; txlen "8311";
7	ENSEMBL114_rn	exon	45057119	45057284	0.012084267451259	-	.	gene_id "ENSRNOG00000030316"; transcript_id "ENSRNOG00000030316_tx_42"; exon_id "7_45057119_45057284_-"; exonnum "24"; txlen "8314";
7	ENSEMBL114_rn	exon	45057119	45057284	0.0118722746779236	-	.	gene_id "ENSRNOG00000030316"; transcript_id "ENSRNOG00000030316_tx_43"; exon_id "7_45057119_45057284_-"; exonnum "22"; txlen "8093";
7	ENSEMBL114_rn	exon	45057119	45057284	0.0118722746779236	-	.	gene_id "ENSRNOG00000030316"; transcript_id "ENSRNOG00000030316_tx_44"; exon_id "7_45057119_45057284_-"; exonnum "22"; txlen "8096";
7	ENSEMBL114_rn	exon	45057119	45057284	0.0110749609219602	-	.	gene_id "ENSRNOG00000030316"; transcript_id "ENSRNOG00000030316_tx_45"; exon_id "7_45057119_45057284_-"; exonnum "24"; txlen "8376";
7	ENSEMBL114_rn	exon	45057119	45057284	0.0110749609219602	-	.	gene_id "ENSRNOG00000030316"; transcript_id "ENSRNOG00000030316_tx_46"; exon_id "7_45057119_45057284_-"; exonnum "24"; txlen "8379";
7	ENSEMBL114_rn	exon	45057119	45057284	0.0108491006245451	-	.	gene_id "ENSRNOG00000030316"; transcript_id "ENSRNOG00000030316_tx_47"; exon_id "7_45057119_45057284_-"; exonnum "26"; txlen "8490";
7	ENSEMBL114_rn	exon	45057119	45057284	0.0108491006245451	-	.	gene_id "ENSRNOG00000030316"; transcript_id "ENSRNOG00000030316_tx_48"; exon_id "7_45057119_45057284_-"; exonnum "26"; txlen "8493";
7	ENSEMBL114_rn	exon	45057119	45057284	0.0100249675287059	-	.	gene_id "ENSRNOG00000030316"; transcript_id "ENSRNOG00000030316_tx_49"; exon_id "7_45057119_45057284_-"; exonnum "24"; txlen "8312";
7	ENSEMBL114_rn	exon	45057119	45057284	0.113807208822341	-	.	gene_id "ENSRNOG00000030316"; transcript_id "ENSRNOG00000030316_tx_5"; exon_id "7_45057119_45057284_-"; exonnum "23"; txlen "8231";
7	ENSEMBL114_rn	exon	45057119	45057284	0.0100249675287059	-	.	gene_id "ENSRNOG00000030316"; transcript_id "ENSRNOG00000030316_tx_50"; exon_id "7_45057119_45057284_-"; exonnum "24"; txlen "8315";
7	ENSEMBL114_rn	exon	45057119	45057284	0.0100249675287059	-	.	gene_id "ENSRNOG00000030316"; transcript_id "ENSRNOG00000030316_tx_51"; exon_id "7_45057119_45057284_-"; exonnum "26"; txlen "8502";
7	ENSEMBL114_rn	exon	45057119	45057284	0.0100249675287059	-	.	gene_id "ENSRNOG00000030316"; transcript_id "ENSRNOG00000030316_tx_52"; exon_id "7_45057119_45057284_-"; exonnum "26"; txlen "8505";
7	ENSEMBL114_rn	exon	45057119	45057284	0.0094478686868348	-	.	gene_id "ENSRNOG00000030316"; transcript_id "ENSRNOG00000030316_tx_53"; exon_id "7_45057119_45057284_-"; exonnum "22"; txlen "8081";
7	ENSEMBL114_rn	exon	45057119	45057284	0.0094478686868348	-	.	gene_id "ENSRNOG00000030316"; transcript_id "ENSRNOG00000030316_tx_54"; exon_id "7_45057119_45057284_-"; exonnum "22"; txlen "8084";
7	ENSEMBL114_rn	exon	45057119	45057284	0.00843973701860276	-	.	gene_id "ENSRNOG00000030316"; transcript_id "ENSRNOG00000030316_tx_55"; exon_id "7_45057119_45057284_-"; exonnum "24"; txlen "8364";
7	ENSEMBL114_rn	exon	45057119	45057284	0.00843973701860276	-	.	gene_id "ENSRNOG00000030316"; transcript_id "ENSRNOG00000030316_tx_56"; exon_id "7_45057119_45057284_-"; exonnum "24"; txlen "8367";
7	ENSEMBL114_rn	exon	45057119	45057284	0.008331708612878	-	.	gene_id "ENSRNOG00000030316"; transcript_id "ENSRNOG00000030316_tx_57"; exon_id "7_45057119_45057284_-"; exonnum "24"; txlen "8299";
7	ENSEMBL114_rn	exon	45057119	45057284	0.008331708612878	-	.	gene_id "ENSRNOG00000030316"; transcript_id "ENSRNOG00000030316_tx_58"; exon_id "7_45057119_45057284_-"; exonnum "24"; txlen "8302";
7	ENSEMBL114_rn	exon	45057119	45057284	0.0920556792963826	-	.	gene_id "ENSRNOG00000030316"; transcript_id "ENSRNOG00000030316_tx_6"; exon_id "7_45057119_45057284_-"; exonnum "23"; txlen "8243";
7	ENSEMBL114_rn	exon	45057119	45057284	0.00614739033614308	-	.	gene_id "ENSRNOG00000030316"; transcript_id "ENSRNOG00000030316_tx_61"; exon_id "7_45057119_45057284_-"; exonnum "23"; txlen "8178";
7	ENSEMBL114_rn	exon	45057119	45057284	0.00614739033614308	-	.	gene_id "ENSRNOG00000030316"; transcript_id "ENSRNOG00000030316_tx_62"; exon_id "7_45057119_45057284_-"; exonnum "23"; txlen "8181";
7	ENSEMBL114_rn	exon	45057119	45057284	0.00614739033614308	-	.	gene_id "ENSRNOG00000030316"; transcript_id "ENSRNOG00000030316_tx_63"; exon_id "7_45057119_45057284_-"; exonnum "24"; txlen "8284";
7	ENSEMBL114_rn	exon	45057119	45057284	0.00614739033614308	-	.	gene_id "ENSRNOG00000030316"; transcript_id "ENSRNOG00000030316_tx_64"; exon_id "7_45057119_45057284_-"; exonnum "25"; txlen "8406";
7	ENSEMBL114_rn	exon	45057119	45057284	0.00614739033614308	-	.	gene_id "ENSRNOG00000030316"; transcript_id "ENSRNOG00000030316_tx_65"; exon_id "7_45057119_45057284_-"; exonnum "25"; txlen "8409";
7	ENSEMBL114_rn	exon	45057119	45057284	0.00614739033614308	-	.	gene_id "ENSRNOG00000030316"; transcript_id "ENSRNOG00000030316_tx_66"; exon_id "7_45057119_45057284_-"; exonnum "25"; txlen "8368";
7	ENSEMBL114_rn	exon	45057119	45057284	0.00604659728467336	-	.	gene_id "ENSRNOG00000030316"; transcript_id "ENSRNOG00000030316_tx_67"; exon_id "7_45057119_45057284_-"; exonnum "25"; txlen "8418";
7	ENSEMBL114_rn	exon	45057119	45057284	0.00600222220181099	-	.	gene_id "ENSRNOG00000030316"; transcript_id "ENSRNOG00000030316_tx_68"; exon_id "7_45057119_45057284_-"; exonnum "23"; txlen "8162";
7	ENSEMBL114_rn	exon	45057119	45057284	0.091767164390032	-	.	gene_id "ENSRNOG00000030316"; transcript_id "ENSRNOG00000030316_tx_7"; exon_id "7_45057119_45057284_-"; exonnum "14"; txlen "7194";
7	ENSEMBL114_rn	exon	45057119	45057284	0.091767164390032	-	.	gene_id "ENSRNOG00000030316"; transcript_id "ENSRNOG00000030316_tx_8"; exon_id "7_45057119_45057284_-"; exonnum "14"; txlen "7197";
7	ENSEMBL114_rn	exon	45057119	45057284	0.091767164390032	-	.	gene_id "ENSRNOG00000030316"; transcript_id "ENSRNOG00000030316_tx_9"; exon_id "7_45057119_45057284_-"; exonnum "14"; txlen "7302";
7	ensembl	exon	45062063	45062272	0	-	.	gene_id "ENSRNOG00000030316"; gene_version "7"; transcript_id "ENSRNOT00000127616"; transcript_version "1"; exon_number "14"; gene_name "Otogl"; gene_source "ensembl"; gene_biotype "protein_coding"; transcript_name "Otogl-202"; transcript_source "ensembl"; transcript_biotype "protein_coding"; exon_id "ENSRNOE00000292049"; exon_version "1";
7	ensembl	CDS	45062063	45062272	0	-	2	gene_id "ENSRNOG00000030316"; gene_version "7"; transcript_id "ENSRNOT00000127616"; transcript_version "1"; exon_number "14"; gene_name "Otogl"; gene_source "ensembl"; gene_biotype "protein_coding"; transcript_name "Otogl-202"; transcript_source "ensembl"; transcript_biotype "protein_coding"; protein_id "ENSRNOP00000106393"; protein_version "1";
7	ensembl	exon	45062063	45062272	0	-	.	gene_id "ENSRNOG00000030316"; gene_version "7"; transcript_id "ENSRNOT00000148933"; transcript_version "1"; exon_number "13"; gene_name "Otogl"; gene_source "ensembl"; gene_biotype "protein_coding"; transcript_name "Otogl-203"; transcript_source "ensembl"; transcript_biotype "protein_coding"; exon_id "ENSRNOE00000292049"; exon_version "1";
7	ensembl	CDS	45062063	45062272	0	-	2	gene_id "ENSRNOG00000030316"; gene_version "7"; transcript_id "ENSRNOT00000148933"; transcript_version "1"; exon_number "13"; gene_name "Otogl"; gene_source "ensembl"; gene_biotype "protein_coding"; transcript_name "Otogl-203"; transcript_source "ensembl"; transcript_biotype "protein_coding"; protein_id "ENSRNOP00000100820"; protein_version "1";
7	ensembl	exon	45062063	45062272	0	-	.	gene_id "ENSRNOG00000030316"; gene_version "7"; transcript_id "ENSRNOT00000160113"; transcript_version "1"; exon_number "14"; gene_name "Otogl"; gene_source "ensembl"; gene_biotype "protein_coding"; transcript_name "Otogl-204"; transcript_source "ensembl"; transcript_biotype "protein_coding"; exon_id "ENSRNOE00000292049"; exon_version "1";
7	ensembl	CDS	45062063	45062272	0	-	2	gene_id "ENSRNOG00000030316"; gene_version "7"; transcript_id "ENSRNOT00000160113"; transcript_version "1"; exon_number "14"; gene_name "Otogl"; gene_source "ensembl"; gene_biotype "protein_coding"; transcript_name "Otogl-204"; transcript_source "ensembl"; transcript_biotype "protein_coding"; protein_id "ENSRNOP00000103406"; protein_version "1";
7	ensembl	exon	45062063	45062272	0	-	.	gene_id "ENSRNOG00000030316"; gene_version "7"; transcript_id "ENSRNOT00000043774"; transcript_version "7"; exon_number "19"; gene_name "Otogl"; gene_source "ensembl"; gene_biotype "protein_coding"; transcript_name "Otogl-201"; transcript_source "ensembl"; transcript_biotype "protein_coding"; exon_id "ENSRNOE00000292049"; exon_version "1"; tag "Ensembl_canonical";
7	ensembl	CDS	45062063	45062272	0	-	2	gene_id "ENSRNOG00000030316"; gene_version "7"; transcript_id "ENSRNOT00000043774"; transcript_version "7"; exon_number "19"; gene_name "Otogl"; gene_source "ensembl"; gene_biotype "protein_coding"; transcript_name "Otogl-201"; transcript_source "ensembl"; transcript_biotype "protein_coding"; protein_id "ENSRNOP00000041552"; protein_version "6"; tag "Ensembl_canonical";
7	ENSEMBL114_rn	exon	45062063	45062272	0.091767164390032	-	.	gene_id "ENSRNOG00000030316"; transcript_id "ENSRNOG00000030316_tx_10"; exon_id "7_45062063_45062272_-"; exonnum "13"; txlen "7305";
7	ENSEMBL114_rn	exon	45062063	45062272	0.091767164390032	-	.	gene_id "ENSRNOG00000030316"; transcript_id "ENSRNOG00000030316_tx_11"; exon_id "7_45062063_45062272_-"; exonnum "14"; txlen "7316";
7	ENSEMBL114_rn	exon	45062063	45062272	0.091767164390032	-	.	gene_id "ENSRNOG00000030316"; transcript_id "ENSRNOG00000030316_tx_12"; exon_id "7_45062063_45062272_-"; exonnum "14"; txlen "7319";
7	ENSEMBL114_rn	exon	45062063	45062272	0.091767164390032	-	.	gene_id "ENSRNOG00000030316"; transcript_id "ENSRNOG00000030316_tx_13"; exon_id "7_45062063_45062272_-"; exonnum "14"; txlen "7424";
7	ENSEMBL114_rn	exon	45062063	45062272	0.091767164390032	-	.	gene_id "ENSRNOG00000030316"; transcript_id "ENSRNOG00000030316_tx_14"; exon_id "7_45062063_45062272_-"; exonnum "14"; txlen "7427";
7	ENSEMBL114_rn	exon	45062063	45062272	0.0886820666253028	-	.	gene_id "ENSRNOG00000030316"; transcript_id "ENSRNOG00000030316_tx_15"; exon_id "7_45062063_45062272_-"; exonnum "22"; txlen "8246";
7	ENSEMBL114_rn	exon	45062063	45062272	0.0756468729707088	-	.	gene_id "ENSRNOG00000030316"; transcript_id "ENSRNOG00000030316_tx_16"; exon_id "7_45062063_45062272_-"; exonnum "22"; txlen "8234";
7	ENSEMBL114_rn	exon	45062063	45062272	0.0617268105236847	-	.	gene_id "ENSRNOG00000030316"; transcript_id "ENSRNOG00000030316_tx_17"; exon_id "7_45062063_45062272_-"; exonnum "23"; txlen "8337";
7	ENSEMBL114_rn	exon	45062063	45062272	0.0538849713501134	-	.	gene_id "ENSRNOG00000030316"; transcript_id "ENSRNOG00000030316_tx_18"; exon_id "7_45062063_45062272_-"; exonnum "23"; txlen "8349";
7	ENSEMBL114_rn	exon	45062063	45062272	0.0505113586790336	-	.	gene_id "ENSRNOG00000030316"; transcript_id "ENSRNOG00000030316_tx_19"; exon_id "7_45062063_45062272_-"; exonnum "23"; txlen "8352";
7	ENSEMBL114_rn	exon	45062063	45062272	0.0390277832245006	-	.	gene_id "ENSRNOG00000030316"; transcript_id "ENSRNOG00000030316_tx_22"; exon_id "7_45062063_45062272_-"; exonnum "23"; txlen "8340";
7	ENSEMBL114_rn	exon	45062063	45062272	0.0184572813377017	-	.	gene_id "ENSRNOG00000030316"; transcript_id "ENSRNOG00000030316_tx_25"; exon_id "7_45062063_45062272_-"; exonnum "21"; txlen "8121";
7	ENSEMBL114_rn	exon	45062063	45062272	0.0184572813377017	-	.	gene_id "ENSRNOG00000030316"; transcript_id "ENSRNOG00000030316_tx_26"; exon_id "7_45062063_45062272_-"; exonnum "21"; txlen "8124";
7	ENSEMBL114_rn	exon	45062063	45062272	0.0184572813377017	-	.	gene_id "ENSRNOG00000030316"; transcript_id "ENSRNOG00000030316_tx_27"; exon_id "7_45062063_45062272_-"; exonnum "22"; txlen "8227";
7	ENSEMBL114_rn	exon	45062063	45062272	0.0184572813377017	-	.	gene_id "ENSRNOG00000030316"; transcript_id "ENSRNOG00000030316_tx_28"; exon_id "7_45062063_45062272_-"; exonnum "22"; txlen "8230";
7	ENSEMBL114_rn	exon	45062063	45062272	0.016785977739661	-	.	gene_id "ENSRNOG00000030316"; transcript_id "ENSRNOG00000030316_tx_30"; exon_id "7_45062063_45062272_-"; exonnum "24"; txlen "8433";
7	ENSEMBL114_rn	exon	45062063	45062272	0.016785977739661	-	.	gene_id "ENSRNOG00000030316"; transcript_id "ENSRNOG00000030316_tx_31"; exon_id "7_45062063_45062272_-"; exonnum "24"; txlen "8436";
7	ENSEMBL114_rn	exon	45062063	45062272	0.0156412284184933	-	.	gene_id "ENSRNOG00000030316"; transcript_id "ENSRNOG00000030316_tx_32"; exon_id "7_45062063_45062272_-"; exonnum "23"; txlen "8300";
7	ENSEMBL114_rn	exon	45062063	45062272	0.0156412284184933	-	.	gene_id "ENSRNOG00000030316"; transcript_id "ENSRNOG00000030316_tx_33"; exon_id "7_45062063_45062272_-"; exonnum "23"; txlen "8303";
7	ENSEMBL114_rn	exon	45062063	45062272	0.0130603427836257	-	.	gene_id "ENSRNOG00000030316"; transcript_id "ENSRNOG00000030316_tx_35"; exon_id "7_45062063_45062272_-"; exonnum "21"; txlen "8109";
7	ENSEMBL114_rn	exon	45062063	45062272	0.0130603427836257	-	.	gene_id "ENSRNOG00000030316"; transcript_id "ENSRNOG00000030316_tx_36"; exon_id "7_45062063_45062272_-"; exonnum "21"; txlen "8112";
7	ENSEMBL114_rn	exon	45062063	45062272	0.0130603427836257	-	.	gene_id "ENSRNOG00000030316"; transcript_id "ENSRNOG00000030316_tx_37"; exon_id "7_45062063_45062272_-"; exonnum "22"; txlen "8215";
7	ENSEMBL114_rn	exon	45062063	45062272	0.0130603427836257	-	.	gene_id "ENSRNOG00000030316"; transcript_id "ENSRNOG00000030316_tx_38"; exon_id "7_45062063_45062272_-"; exonnum "22"; txlen "8218";
7	ENSEMBL114_rn	exon	45062063	45062272	0.01303341890128	-	.	gene_id "ENSRNOG00000030316"; transcript_id "ENSRNOG00000030316_tx_39"; exon_id "7_45062063_45062272_-"; exonnum "24"; txlen "8421";
7	ENSEMBL114_rn	exon	45062063	45062272	0.01303341890128	-	.	gene_id "ENSRNOG00000030316"; transcript_id "ENSRNOG00000030316_tx_40"; exon_id "7_45062063_45062272_-"; exonnum "24"; txlen "8424";
7	ENSEMBL114_rn	exon	45062063	45062272	0.012084267451259	-	.	gene_id "ENSRNOG00000030316"; transcript_id "ENSRNOG00000030316_tx_41"; exon_id "7_45062063_45062272_-"; exonnum "23"; txlen "8311";
7	ENSEMBL114_rn	exon	45062063	45062272	0.012084267451259	-	.	gene_id "ENSRNOG00000030316"; transcript_id "ENSRNOG00000030316_tx_42"; exon_id "7_45062063_45062272_-"; exonnum "23"; txlen "8314";
7	ENSEMBL114_rn	exon	45062063	45062272	0.0118722746779236	-	.	gene_id "ENSRNOG00000030316"; transcript_id "ENSRNOG00000030316_tx_43"; exon_id "7_45062063_45062272_-"; exonnum "21"; txlen "8093";
7	ENSEMBL114_rn	exon	45062063	45062272	0.0118722746779236	-	.	gene_id "ENSRNOG00000030316"; transcript_id "ENSRNOG00000030316_tx_44"; exon_id "7_45062063_45062272_-"; exonnum "21"; txlen "8096";
7	ENSEMBL114_rn	exon	45062063	45062272	0.0110749609219602	-	.	gene_id "ENSRNOG00000030316"; transcript_id "ENSRNOG00000030316_tx_45"; exon_id "7_45062063_45062272_-"; exonnum "23"; txlen "8376";
7	ENSEMBL114_rn	exon	45062063	45062272	0.0110749609219602	-	.	gene_id "ENSRNOG00000030316"; transcript_id "ENSRNOG00000030316_tx_46"; exon_id "7_45062063_45062272_-"; exonnum "23"; txlen "8379";
7	ENSEMBL114_rn	exon	45062063	45062272	0.0108491006245451	-	.	gene_id "ENSRNOG00000030316"; transcript_id "ENSRNOG00000030316_tx_47"; exon_id "7_45062063_45062272_-"; exonnum "25"; txlen "8490";
7	ENSEMBL114_rn	exon	45062063	45062272	0.0108491006245451	-	.	gene_id "ENSRNOG00000030316"; transcript_id "ENSRNOG00000030316_tx_48"; exon_id "7_45062063_45062272_-"; exonnum "25"; txlen "8493";
7	ENSEMBL114_rn	exon	45062063	45062272	0.0100249675287059	-	.	gene_id "ENSRNOG00000030316"; transcript_id "ENSRNOG00000030316_tx_49"; exon_id "7_45062063_45062272_-"; exonnum "23"; txlen "8312";
7	ENSEMBL114_rn	exon	45062063	45062272	0.113807208822341	-	.	gene_id "ENSRNOG00000030316"; transcript_id "ENSRNOG00000030316_tx_5"; exon_id "7_45062063_45062272_-"; exonnum "22"; txlen "8231";
7	ENSEMBL114_rn	exon	45062063	45062272	0.0100249675287059	-	.	gene_id "ENSRNOG00000030316"; transcript_id "ENSRNOG00000030316_tx_50"; exon_id "7_45062063_45062272_-"; exonnum "23"; txlen "8315";
7	ENSEMBL114_rn	exon	45062063	45062272	0.0100249675287059	-	.	gene_id "ENSRNOG00000030316"; transcript_id "ENSRNOG00000030316_tx_51"; exon_id "7_45062063_45062272_-"; exonnum "25"; txlen "8502";
7	ENSEMBL114_rn	exon	45062063	45062272	0.0100249675287059	-	.	gene_id "ENSRNOG00000030316"; transcript_id "ENSRNOG00000030316_tx_52"; exon_id "7_45062063_45062272_-"; exonnum "25"; txlen "8505";
7	ENSEMBL114_rn	exon	45062063	45062272	0.0094478686868348	-	.	gene_id "ENSRNOG00000030316"; transcript_id "ENSRNOG00000030316_tx_53"; exon_id "7_45062063_45062272_-"; exonnum "21"; txlen "8081";
7	ENSEMBL114_rn	exon	45062063	45062272	0.0094478686868348	-	.	gene_id "ENSRNOG00000030316"; transcript_id "ENSRNOG00000030316_tx_54"; exon_id "7_45062063_45062272_-"; exonnum "21"; txlen "8084";
7	ENSEMBL114_rn	exon	45062063	45062272	0.00843973701860276	-	.	gene_id "ENSRNOG00000030316"; transcript_id "ENSRNOG00000030316_tx_55"; exon_id "7_45062063_45062272_-"; exonnum "23"; txlen "8364";
7	ENSEMBL114_rn	exon	45062063	45062272	0.00843973701860276	-	.	gene_id "ENSRNOG00000030316"; transcript_id "ENSRNOG00000030316_tx_56"; exon_id "7_45062063_45062272_-"; exonnum "23"; txlen "8367";
7	ENSEMBL114_rn	exon	45062063	45062272	0.008331708612878	-	.	gene_id "ENSRNOG00000030316"; transcript_id "ENSRNOG00000030316_tx_57"; exon_id "7_45062063_45062272_-"; exonnum "23"; txlen "8299";
7	ENSEMBL114_rn	exon	45062063	45062272	0.008331708612878	-	.	gene_id "ENSRNOG00000030316"; transcript_id "ENSRNOG00000030316_tx_58"; exon_id "7_45062063_45062272_-"; exonnum "23"; txlen "8302";
7	ENSEMBL114_rn	exon	45062063	45062272	0.0920556792963826	-	.	gene_id "ENSRNOG00000030316"; transcript_id "ENSRNOG00000030316_tx_6"; exon_id "7_45062063_45062272_-"; exonnum "22"; txlen "8243";
7	ENSEMBL114_rn	exon	45062063	45062272	0.00614739033614308	-	.	gene_id "ENSRNOG00000030316"; transcript_id "ENSRNOG00000030316_tx_61"; exon_id "7_45062063_45062272_-"; exonnum "22"; txlen "8178";
7	ENSEMBL114_rn	exon	45062063	45062272	0.00614739033614308	-	.	gene_id "ENSRNOG00000030316"; transcript_id "ENSRNOG00000030316_tx_62"; exon_id "7_45062063_45062272_-"; exonnum "22"; txlen "8181";
7	ENSEMBL114_rn	exon	45062063	45062272	0.00614739033614308	-	.	gene_id "ENSRNOG00000030316"; transcript_id "ENSRNOG00000030316_tx_63"; exon_id "7_45062063_45062272_-"; exonnum "23"; txlen "8284";
7	ENSEMBL114_rn	exon	45062063	45062272	0.00614739033614308	-	.	gene_id "ENSRNOG00000030316"; transcript_id "ENSRNOG00000030316_tx_64"; exon_id "7_45062063_45062272_-"; exonnum "24"; txlen "8406";
7	ENSEMBL114_rn	exon	45062063	45062272	0.00614739033614308	-	.	gene_id "ENSRNOG00000030316"; transcript_id "ENSRNOG00000030316_tx_65"; exon_id "7_45062063_45062272_-"; exonnum "24"; txlen "8409";
7	ENSEMBL114_rn	exon	45062063	45062272	0.00614739033614308	-	.	gene_id "ENSRNOG00000030316"; transcript_id "ENSRNOG00000030316_tx_66"; exon_id "7_45062063_45062272_-"; exonnum "24"; txlen "8368";
7	ENSEMBL114_rn	exon	45062063	45062272	0.00604659728467336	-	.	gene_id "ENSRNOG00000030316"; transcript_id "ENSRNOG00000030316_tx_67"; exon_id "7_45062063_45062272_-"; exonnum "24"; txlen "8418";
7	ENSEMBL114_rn	exon	45062063	45062272	0.00600222220181099	-	.	gene_id "ENSRNOG00000030316"; transcript_id "ENSRNOG00000030316_tx_68"; exon_id "7_45062063_45062272_-"; exonnum "22"; txlen "8162";
7	ENSEMBL114_rn	exon	45062063	45062272	0.091767164390032	-	.	gene_id "ENSRNOG00000030316"; transcript_id "ENSRNOG00000030316_tx_7"; exon_id "7_45062063_45062272_-"; exonnum "13"; txlen "7194";
7	ENSEMBL114_rn	exon	45062063	45062272	0.091767164390032	-	.	gene_id "ENSRNOG00000030316"; transcript_id "ENSRNOG00000030316_tx_8"; exon_id "7_45062063_45062272_-"; exonnum "13"; txlen "7197";
7	ENSEMBL114_rn	exon	45062063	45062272	0.091767164390032	-	.	gene_id "ENSRNOG00000030316"; transcript_id "ENSRNOG00000030316_tx_9"; exon_id "7_45062063_45062272_-"; exonnum "13"; txlen "7302";
7	ensembl	exon	45065028	45065152	0	-	.	gene_id "ENSRNOG00000030316"; gene_version "7"; transcript_id "ENSRNOT00000127616"; transcript_version "1"; exon_number "13"; gene_name "Otogl"; gene_source "ensembl"; gene_biotype "protein_coding"; transcript_name "Otogl-202"; transcript_source "ensembl"; transcript_biotype "protein_coding"; exon_id "ENSRNOE00000331718"; exon_version "1";
7	ensembl	CDS	45065028	45065152	0	-	1	gene_id "ENSRNOG00000030316"; gene_version "7"; transcript_id "ENSRNOT00000127616"; transcript_version "1"; exon_number "13"; gene_name "Otogl"; gene_source "ensembl"; gene_biotype "protein_coding"; transcript_name "Otogl-202"; transcript_source "ensembl"; transcript_biotype "protein_coding"; protein_id "ENSRNOP00000106393"; protein_version "1";
7	ensembl	exon	45065028	45065152	0	-	.	gene_id "ENSRNOG00000030316"; gene_version "7"; transcript_id "ENSRNOT00000148933"; transcript_version "1"; exon_number "12"; gene_name "Otogl"; gene_source "ensembl"; gene_biotype "protein_coding"; transcript_name "Otogl-203"; transcript_source "ensembl"; transcript_biotype "protein_coding"; exon_id "ENSRNOE00000331718"; exon_version "1";
7	ensembl	CDS	45065028	45065152	0	-	1	gene_id "ENSRNOG00000030316"; gene_version "7"; transcript_id "ENSRNOT00000148933"; transcript_version "1"; exon_number "12"; gene_name "Otogl"; gene_source "ensembl"; gene_biotype "protein_coding"; transcript_name "Otogl-203"; transcript_source "ensembl"; transcript_biotype "protein_coding"; protein_id "ENSRNOP00000100820"; protein_version "1";
7	ensembl	exon	45065028	45065152	0	-	.	gene_id "ENSRNOG00000030316"; gene_version "7"; transcript_id "ENSRNOT00000160113"; transcript_version "1"; exon_number "13"; gene_name "Otogl"; gene_source "ensembl"; gene_biotype "protein_coding"; transcript_name "Otogl-204"; transcript_source "ensembl"; transcript_biotype "protein_coding"; exon_id "ENSRNOE00000331718"; exon_version "1";
7	ensembl	CDS	45065028	45065152	0	-	1	gene_id "ENSRNOG00000030316"; gene_version "7"; transcript_id "ENSRNOT00000160113"; transcript_version "1"; exon_number "13"; gene_name "Otogl"; gene_source "ensembl"; gene_biotype "protein_coding"; transcript_name "Otogl-204"; transcript_source "ensembl"; transcript_biotype "protein_coding"; protein_id "ENSRNOP00000103406"; protein_version "1";
7	ensembl	exon	45065028	45065152	0	-	.	gene_id "ENSRNOG00000030316"; gene_version "7"; transcript_id "ENSRNOT00000043774"; transcript_version "7"; exon_number "18"; gene_name "Otogl"; gene_source "ensembl"; gene_biotype "protein_coding"; transcript_name "Otogl-201"; transcript_source "ensembl"; transcript_biotype "protein_coding"; exon_id "ENSRNOE00000331718"; exon_version "1"; tag "Ensembl_canonical";
7	ensembl	CDS	45065028	45065152	0	-	1	gene_id "ENSRNOG00000030316"; gene_version "7"; transcript_id "ENSRNOT00000043774"; transcript_version "7"; exon_number "18"; gene_name "Otogl"; gene_source "ensembl"; gene_biotype "protein_coding"; transcript_name "Otogl-201"; transcript_source "ensembl"; transcript_biotype "protein_coding"; protein_id "ENSRNOP00000041552"; protein_version "6"; tag "Ensembl_canonical";
7	ENSEMBL114_rn	exon	45065028	45065152	0.091767164390032	-	.	gene_id "ENSRNOG00000030316"; transcript_id "ENSRNOG00000030316_tx_10"; exon_id "7_45065028_45065152_-"; exonnum "12"; txlen "7305";
7	ENSEMBL114_rn	exon	45065028	45065152	0.091767164390032	-	.	gene_id "ENSRNOG00000030316"; transcript_id "ENSRNOG00000030316_tx_11"; exon_id "7_45065028_45065152_-"; exonnum "13"; txlen "7316";
7	ENSEMBL114_rn	exon	45065028	45065152	0.091767164390032	-	.	gene_id "ENSRNOG00000030316"; transcript_id "ENSRNOG00000030316_tx_12"; exon_id "7_45065028_45065152_-"; exonnum "13"; txlen "7319";
7	ENSEMBL114_rn	exon	45065028	45065152	0.091767164390032	-	.	gene_id "ENSRNOG00000030316"; transcript_id "ENSRNOG00000030316_tx_13"; exon_id "7_45065028_45065152_-"; exonnum "13"; txlen "7424";
7	ENSEMBL114_rn	exon	45065028	45065152	0.091767164390032	-	.	gene_id "ENSRNOG00000030316"; transcript_id "ENSRNOG00000030316_tx_14"; exon_id "7_45065028_45065152_-"; exonnum "13"; txlen "7427";
7	ENSEMBL114_rn	exon	45065028	45065152	0.0886820666253028	-	.	gene_id "ENSRNOG00000030316"; transcript_id "ENSRNOG00000030316_tx_15"; exon_id "7_45065028_45065152_-"; exonnum "21"; txlen "8246";
7	ENSEMBL114_rn	exon	45065028	45065152	0.0756468729707088	-	.	gene_id "ENSRNOG00000030316"; transcript_id "ENSRNOG00000030316_tx_16"; exon_id "7_45065028_45065152_-"; exonnum "21"; txlen "8234";
7	ENSEMBL114_rn	exon	45065028	45065152	0.0617268105236847	-	.	gene_id "ENSRNOG00000030316"; transcript_id "ENSRNOG00000030316_tx_17"; exon_id "7_45065028_45065152_-"; exonnum "22"; txlen "8337";
7	ENSEMBL114_rn	exon	45065028	45065152	0.0538849713501134	-	.	gene_id "ENSRNOG00000030316"; transcript_id "ENSRNOG00000030316_tx_18"; exon_id "7_45065028_45065152_-"; exonnum "22"; txlen "8349";
7	ENSEMBL114_rn	exon	45065028	45065152	0.0505113586790336	-	.	gene_id "ENSRNOG00000030316"; transcript_id "ENSRNOG00000030316_tx_19"; exon_id "7_45065028_45065152_-"; exonnum "22"; txlen "8352";
7	ENSEMBL114_rn	exon	45065028	45065152	0.0390277832245006	-	.	gene_id "ENSRNOG00000030316"; transcript_id "ENSRNOG00000030316_tx_22"; exon_id "7_45065028_45065152_-"; exonnum "22"; txlen "8340";
7	ENSEMBL114_rn	exon	45065028	45065152	0.0184572813377017	-	.	gene_id "ENSRNOG00000030316"; transcript_id "ENSRNOG00000030316_tx_25"; exon_id "7_45065028_45065152_-"; exonnum "20"; txlen "8121";
7	ENSEMBL114_rn	exon	45065028	45065152	0.0184572813377017	-	.	gene_id "ENSRNOG00000030316"; transcript_id "ENSRNOG00000030316_tx_26"; exon_id "7_45065028_45065152_-"; exonnum "20"; txlen "8124";
7	ENSEMBL114_rn	exon	45065028	45065152	0.0184572813377017	-	.	gene_id "ENSRNOG00000030316"; transcript_id "ENSRNOG00000030316_tx_27"; exon_id "7_45065028_45065152_-"; exonnum "21"; txlen "8227";
7	ENSEMBL114_rn	exon	45065028	45065152	0.0184572813377017	-	.	gene_id "ENSRNOG00000030316"; transcript_id "ENSRNOG00000030316_tx_28"; exon_id "7_45065028_45065152_-"; exonnum "21"; txlen "8230";
7	ENSEMBL114_rn	exon	45065028	45065152	0.016785977739661	-	.	gene_id "ENSRNOG00000030316"; transcript_id "ENSRNOG00000030316_tx_30"; exon_id "7_45065028_45065152_-"; exonnum "23"; txlen "8433";
7	ENSEMBL114_rn	exon	45065028	45065152	0.016785977739661	-	.	gene_id "ENSRNOG00000030316"; transcript_id "ENSRNOG00000030316_tx_31"; exon_id "7_45065028_45065152_-"; exonnum "23"; txlen "8436";
7	ENSEMBL114_rn	exon	45065028	45065152	0.0156412284184933	-	.	gene_id "ENSRNOG00000030316"; transcript_id "ENSRNOG00000030316_tx_32"; exon_id "7_45065028_45065152_-"; exonnum "22"; txlen "8300";
7	ENSEMBL114_rn	exon	45065028	45065152	0.0156412284184933	-	.	gene_id "ENSRNOG00000030316"; transcript_id "ENSRNOG00000030316_tx_33"; exon_id "7_45065028_45065152_-"; exonnum "22"; txlen "8303";
7	ENSEMBL114_rn	exon	45065028	45065152	0.0130603427836257	-	.	gene_id "ENSRNOG00000030316"; transcript_id "ENSRNOG00000030316_tx_35"; exon_id "7_45065028_45065152_-"; exonnum "20"; txlen "8109";
7	ENSEMBL114_rn	exon	45065028	45065152	0.0130603427836257	-	.	gene_id "ENSRNOG00000030316"; transcript_id "ENSRNOG00000030316_tx_36"; exon_id "7_45065028_45065152_-"; exonnum "20"; txlen "8112";
7	ENSEMBL114_rn	exon	45065028	45065152	0.0130603427836257	-	.	gene_id "ENSRNOG00000030316"; transcript_id "ENSRNOG00000030316_tx_37"; exon_id "7_45065028_45065152_-"; exonnum "21"; txlen "8215";
7	ENSEMBL114_rn	exon	45065028	45065152	0.0130603427836257	-	.	gene_id "ENSRNOG00000030316"; transcript_id "ENSRNOG00000030316_tx_38"; exon_id "7_45065028_45065152_-"; exonnum "21"; txlen "8218";
7	ENSEMBL114_rn	exon	45065028	45065152	0.01303341890128	-	.	gene_id "ENSRNOG00000030316"; transcript_id "ENSRNOG00000030316_tx_39"; exon_id "7_45065028_45065152_-"; exonnum "23"; txlen "8421";
7	ENSEMBL114_rn	exon	45065028	45065152	0.01303341890128	-	.	gene_id "ENSRNOG00000030316"; transcript_id "ENSRNOG00000030316_tx_40"; exon_id "7_45065028_45065152_-"; exonnum "23"; txlen "8424";
7	ENSEMBL114_rn	exon	45065028	45065152	0.012084267451259	-	.	gene_id "ENSRNOG00000030316"; transcript_id "ENSRNOG00000030316_tx_41"; exon_id "7_45065028_45065152_-"; exonnum "22"; txlen "8311";
7	ENSEMBL114_rn	exon	45065028	45065152	0.012084267451259	-	.	gene_id "ENSRNOG00000030316"; transcript_id "ENSRNOG00000030316_tx_42"; exon_id "7_45065028_45065152_-"; exonnum "22"; txlen "8314";
7	ENSEMBL114_rn	exon	45065028	45065152	0.0118722746779236	-	.	gene_id "ENSRNOG00000030316"; transcript_id "ENSRNOG00000030316_tx_43"; exon_id "7_45065028_45065152_-"; exonnum "20"; txlen "8093";
7	ENSEMBL114_rn	exon	45065028	45065152	0.0118722746779236	-	.	gene_id "ENSRNOG00000030316"; transcript_id "ENSRNOG00000030316_tx_44"; exon_id "7_45065028_45065152_-"; exonnum "20"; txlen "8096";
7	ENSEMBL114_rn	exon	45065028	45065152	0.0110749609219602	-	.	gene_id "ENSRNOG00000030316"; transcript_id "ENSRNOG00000030316_tx_45"; exon_id "7_45065028_45065152_-"; exonnum "22"; txlen "8376";
7	ENSEMBL114_rn	exon	45065028	45065152	0.0110749609219602	-	.	gene_id "ENSRNOG00000030316"; transcript_id "ENSRNOG00000030316_tx_46"; exon_id "7_45065028_45065152_-"; exonnum "22"; txlen "8379";
7	ENSEMBL114_rn	exon	45065028	45065152	0.0108491006245451	-	.	gene_id "ENSRNOG00000030316"; transcript_id "ENSRNOG00000030316_tx_47"; exon_id "7_45065028_45065152_-"; exonnum "24"; txlen "8490";
7	ENSEMBL114_rn	exon	45065028	45065152	0.0108491006245451	-	.	gene_id "ENSRNOG00000030316"; transcript_id "ENSRNOG00000030316_tx_48"; exon_id "7_45065028_45065152_-"; exonnum "24"; txlen "8493";
7	ENSEMBL114_rn	exon	45065028	45065152	0.0100249675287059	-	.	gene_id "ENSRNOG00000030316"; transcript_id "ENSRNOG00000030316_tx_49"; exon_id "7_45065028_45065152_-"; exonnum "22"; txlen "8312";
7	ENSEMBL114_rn	exon	45065028	45065152	0.113807208822341	-	.	gene_id "ENSRNOG00000030316"; transcript_id "ENSRNOG00000030316_tx_5"; exon_id "7_45065028_45065152_-"; exonnum "21"; txlen "8231";
7	ENSEMBL114_rn	exon	45065028	45065152	0.0100249675287059	-	.	gene_id "ENSRNOG00000030316"; transcript_id "ENSRNOG00000030316_tx_50"; exon_id "7_45065028_45065152_-"; exonnum "22"; txlen "8315";
7	ENSEMBL114_rn	exon	45065028	45065152	0.0100249675287059	-	.	gene_id "ENSRNOG00000030316"; transcript_id "ENSRNOG00000030316_tx_51"; exon_id "7_45065028_45065152_-"; exonnum "24"; txlen "8502";
7	ENSEMBL114_rn	exon	45065028	45065152	0.0100249675287059	-	.	gene_id "ENSRNOG00000030316"; transcript_id "ENSRNOG00000030316_tx_52"; exon_id "7_45065028_45065152_-"; exonnum "24"; txlen "8505";
7	ENSEMBL114_rn	exon	45065028	45065152	0.0094478686868348	-	.	gene_id "ENSRNOG00000030316"; transcript_id "ENSRNOG00000030316_tx_53"; exon_id "7_45065028_45065152_-"; exonnum "20"; txlen "8081";
7	ENSEMBL114_rn	exon	45065028	45065152	0.0094478686868348	-	.	gene_id "ENSRNOG00000030316"; transcript_id "ENSRNOG00000030316_tx_54"; exon_id "7_45065028_45065152_-"; exonnum "20"; txlen "8084";
7	ENSEMBL114_rn	exon	45065028	45065152	0.00843973701860276	-	.	gene_id "ENSRNOG00000030316"; transcript_id "ENSRNOG00000030316_tx_55"; exon_id "7_45065028_45065152_-"; exonnum "22"; txlen "8364";
7	ENSEMBL114_rn	exon	45065028	45065152	0.00843973701860276	-	.	gene_id "ENSRNOG00000030316"; transcript_id "ENSRNOG00000030316_tx_56"; exon_id "7_45065028_45065152_-"; exonnum "22"; txlen "8367";
7	ENSEMBL114_rn	exon	45065028	45065152	0.008331708612878	-	.	gene_id "ENSRNOG00000030316"; transcript_id "ENSRNOG00000030316_tx_57"; exon_id "7_45065028_45065152_-"; exonnum "22"; txlen "8299";
7	ENSEMBL114_rn	exon	45065028	45065152	0.008331708612878	-	.	gene_id "ENSRNOG00000030316"; transcript_id "ENSRNOG00000030316_tx_58"; exon_id "7_45065028_45065152_-"; exonnum "22"; txlen "8302";
7	ENSEMBL114_rn	exon	45065028	45065152	0.0920556792963826	-	.	gene_id "ENSRNOG00000030316"; transcript_id "ENSRNOG00000030316_tx_6"; exon_id "7_45065028_45065152_-"; exonnum "21"; txlen "8243";
7	ENSEMBL114_rn	exon	45065028	45065152	0.00614739033614308	-	.	gene_id "ENSRNOG00000030316"; transcript_id "ENSRNOG00000030316_tx_61"; exon_id "7_45065028_45065152_-"; exonnum "21"; txlen "8178";
7	ENSEMBL114_rn	exon	45065028	45065152	0.00614739033614308	-	.	gene_id "ENSRNOG00000030316"; transcript_id "ENSRNOG00000030316_tx_62"; exon_id "7_45065028_45065152_-"; exonnum "21"; txlen "8181";
7	ENSEMBL114_rn	exon	45065028	45065152	0.00614739033614308	-	.	gene_id "ENSRNOG00000030316"; transcript_id "ENSRNOG00000030316_tx_63"; exon_id "7_45065028_45065152_-"; exonnum "22"; txlen "8284";
7	ENSEMBL114_rn	exon	45065028	45065152	0.00614739033614308	-	.	gene_id "ENSRNOG00000030316"; transcript_id "ENSRNOG00000030316_tx_64"; exon_id "7_45065028_45065152_-"; exonnum "23"; txlen "8406";
7	ENSEMBL114_rn	exon	45065028	45065152	0.00614739033614308	-	.	gene_id "ENSRNOG00000030316"; transcript_id "ENSRNOG00000030316_tx_65"; exon_id "7_45065028_45065152_-"; exonnum "23"; txlen "8409";
7	ENSEMBL114_rn	exon	45065028	45065152	0.00614739033614308	-	.	gene_id "ENSRNOG00000030316"; transcript_id "ENSRNOG00000030316_tx_66"; exon_id "7_45065028_45065152_-"; exonnum "23"; txlen "8368";
7	ENSEMBL114_rn	exon	45065028	45065152	0.00604659728467336	-	.	gene_id "ENSRNOG00000030316"; transcript_id "ENSRNOG00000030316_tx_67"; exon_id "7_45065028_45065152_-"; exonnum "23"; txlen "8418";
7	ENSEMBL114_rn	exon	45065028	45065152	0.00600222220181099	-	.	gene_id "ENSRNOG00000030316"; transcript_id "ENSRNOG00000030316_tx_68"; exon_id "7_45065028_45065152_-"; exonnum "21"; txlen "8162";
7	ENSEMBL114_rn	exon	45065028	45065152	0.091767164390032	-	.	gene_id "ENSRNOG00000030316"; transcript_id "ENSRNOG00000030316_tx_7"; exon_id "7_45065028_45065152_-"; exonnum "12"; txlen "7194";
7	ENSEMBL114_rn	exon	45065028	45065152	0.091767164390032	-	.	gene_id "ENSRNOG00000030316"; transcript_id "ENSRNOG00000030316_tx_8"; exon_id "7_45065028_45065152_-"; exonnum "12"; txlen "7197";
7	ENSEMBL114_rn	exon	45065028	45065152	0.091767164390032	-	.	gene_id "ENSRNOG00000030316"; transcript_id "ENSRNOG00000030316_tx_9"; exon_id "7_45065028_45065152_-"; exonnum "12"; txlen "7302";
7	ensembl	exon	45072116	45072293	0	-	.	gene_id "ENSRNOG00000030316"; gene_version "7"; transcript_id "ENSRNOT00000127616"; transcript_version "1"; exon_number "12"; gene_name "Otogl"; gene_source "ensembl"; gene_biotype "protein_coding"; transcript_name "Otogl-202"; transcript_source "ensembl"; transcript_biotype "protein_coding"; exon_id "ENSRNOE00000317316"; exon_version "3";
7	ensembl	CDS	45072116	45072293	0	-	2	gene_id "ENSRNOG00000030316"; gene_version "7"; transcript_id "ENSRNOT00000127616"; transcript_version "1"; exon_number "12"; gene_name "Otogl"; gene_source "ensembl"; gene_biotype "protein_coding"; transcript_name "Otogl-202"; transcript_source "ensembl"; transcript_biotype "protein_coding"; protein_id "ENSRNOP00000106393"; protein_version "1";
7	ensembl	exon	45072116	45072293	0	-	.	gene_id "ENSRNOG00000030316"; gene_version "7"; transcript_id "ENSRNOT00000148933"; transcript_version "1"; exon_number "11"; gene_name "Otogl"; gene_source "ensembl"; gene_biotype "protein_coding"; transcript_name "Otogl-203"; transcript_source "ensembl"; transcript_biotype "protein_coding"; exon_id "ENSRNOE00000317316"; exon_version "3";
7	ensembl	CDS	45072116	45072293	0	-	2	gene_id "ENSRNOG00000030316"; gene_version "7"; transcript_id "ENSRNOT00000148933"; transcript_version "1"; exon_number "11"; gene_name "Otogl"; gene_source "ensembl"; gene_biotype "protein_coding"; transcript_name "Otogl-203"; transcript_source "ensembl"; transcript_biotype "protein_coding"; protein_id "ENSRNOP00000100820"; protein_version "1";
7	ensembl	exon	45072116	45072293	0	-	.	gene_id "ENSRNOG00000030316"; gene_version "7"; transcript_id "ENSRNOT00000160113"; transcript_version "1"; exon_number "12"; gene_name "Otogl"; gene_source "ensembl"; gene_biotype "protein_coding"; transcript_name "Otogl-204"; transcript_source "ensembl"; transcript_biotype "protein_coding"; exon_id "ENSRNOE00000317316"; exon_version "3";
7	ensembl	CDS	45072116	45072293	0	-	2	gene_id "ENSRNOG00000030316"; gene_version "7"; transcript_id "ENSRNOT00000160113"; transcript_version "1"; exon_number "12"; gene_name "Otogl"; gene_source "ensembl"; gene_biotype "protein_coding"; transcript_name "Otogl-204"; transcript_source "ensembl"; transcript_biotype "protein_coding"; protein_id "ENSRNOP00000103406"; protein_version "1";
7	ensembl	exon	45072116	45072293	0	-	.	gene_id "ENSRNOG00000030316"; gene_version "7"; transcript_id "ENSRNOT00000043774"; transcript_version "7"; exon_number "17"; gene_name "Otogl"; gene_source "ensembl"; gene_biotype "protein_coding"; transcript_name "Otogl-201"; transcript_source "ensembl"; transcript_biotype "protein_coding"; exon_id "ENSRNOE00000317316"; exon_version "3"; tag "Ensembl_canonical";
7	ensembl	CDS	45072116	45072293	0	-	2	gene_id "ENSRNOG00000030316"; gene_version "7"; transcript_id "ENSRNOT00000043774"; transcript_version "7"; exon_number "17"; gene_name "Otogl"; gene_source "ensembl"; gene_biotype "protein_coding"; transcript_name "Otogl-201"; transcript_source "ensembl"; transcript_biotype "protein_coding"; protein_id "ENSRNOP00000041552"; protein_version "6"; tag "Ensembl_canonical";
7	ENSEMBL114_rn	exon	45072116	45072293	0.091767164390032	-	.	gene_id "ENSRNOG00000030316"; transcript_id "ENSRNOG00000030316_tx_10"; exon_id "7_45072116_45072293_-"; exonnum "11"; txlen "7305";
7	ENSEMBL114_rn	exon	45072116	45072293	0.091767164390032	-	.	gene_id "ENSRNOG00000030316"; transcript_id "ENSRNOG00000030316_tx_11"; exon_id "7_45072116_45072293_-"; exonnum "12"; txlen "7316";
7	ENSEMBL114_rn	exon	45072116	45072293	0.091767164390032	-	.	gene_id "ENSRNOG00000030316"; transcript_id "ENSRNOG00000030316_tx_12"; exon_id "7_45072116_45072293_-"; exonnum "12"; txlen "7319";
7	ENSEMBL114_rn	exon	45072116	45072293	0.091767164390032	-	.	gene_id "ENSRNOG00000030316"; transcript_id "ENSRNOG00000030316_tx_13"; exon_id "7_45072116_45072293_-"; exonnum "12"; txlen "7424";
7	ENSEMBL114_rn	exon	45072116	45072293	0.091767164390032	-	.	gene_id "ENSRNOG00000030316"; transcript_id "ENSRNOG00000030316_tx_14"; exon_id "7_45072116_45072293_-"; exonnum "12"; txlen "7427";
7	ENSEMBL114_rn	exon	45072116	45072293	0.0886820666253028	-	.	gene_id "ENSRNOG00000030316"; transcript_id "ENSRNOG00000030316_tx_15"; exon_id "7_45072116_45072293_-"; exonnum "20"; txlen "8246";
7	ENSEMBL114_rn	exon	45072116	45072293	0.0756468729707088	-	.	gene_id "ENSRNOG00000030316"; transcript_id "ENSRNOG00000030316_tx_16"; exon_id "7_45072116_45072293_-"; exonnum "20"; txlen "8234";
7	ENSEMBL114_rn	exon	45072116	45072293	0.0617268105236847	-	.	gene_id "ENSRNOG00000030316"; transcript_id "ENSRNOG00000030316_tx_17"; exon_id "7_45072116_45072293_-"; exonnum "21"; txlen "8337";
7	ENSEMBL114_rn	exon	45072116	45072293	0.0538849713501134	-	.	gene_id "ENSRNOG00000030316"; transcript_id "ENSRNOG00000030316_tx_18"; exon_id "7_45072116_45072293_-"; exonnum "21"; txlen "8349";
7	ENSEMBL114_rn	exon	45072116	45072293	0.0505113586790336	-	.	gene_id "ENSRNOG00000030316"; transcript_id "ENSRNOG00000030316_tx_19"; exon_id "7_45072116_45072293_-"; exonnum "21"; txlen "8352";
7	ENSEMBL114_rn	exon	45072116	45072293	0.0390277832245006	-	.	gene_id "ENSRNOG00000030316"; transcript_id "ENSRNOG00000030316_tx_22"; exon_id "7_45072116_45072293_-"; exonnum "21"; txlen "8340";
7	ENSEMBL114_rn	exon	45072116	45072293	0.0184572813377017	-	.	gene_id "ENSRNOG00000030316"; transcript_id "ENSRNOG00000030316_tx_25"; exon_id "7_45072116_45072293_-"; exonnum "19"; txlen "8121";
7	ENSEMBL114_rn	exon	45072116	45072293	0.0184572813377017	-	.	gene_id "ENSRNOG00000030316"; transcript_id "ENSRNOG00000030316_tx_26"; exon_id "7_45072116_45072293_-"; exonnum "19"; txlen "8124";
7	ENSEMBL114_rn	exon	45072116	45072293	0.0184572813377017	-	.	gene_id "ENSRNOG00000030316"; transcript_id "ENSRNOG00000030316_tx_27"; exon_id "7_45072116_45072293_-"; exonnum "20"; txlen "8227";
7	ENSEMBL114_rn	exon	45072116	45072293	0.0184572813377017	-	.	gene_id "ENSRNOG00000030316"; transcript_id "ENSRNOG00000030316_tx_28"; exon_id "7_45072116_45072293_-"; exonnum "20"; txlen "8230";
7	ENSEMBL114_rn	exon	45072116	45072293	0.016785977739661	-	.	gene_id "ENSRNOG00000030316"; transcript_id "ENSRNOG00000030316_tx_30"; exon_id "7_45072116_45072293_-"; exonnum "22"; txlen "8433";
7	ENSEMBL114_rn	exon	45072116	45072293	0.016785977739661	-	.	gene_id "ENSRNOG00000030316"; transcript_id "ENSRNOG00000030316_tx_31"; exon_id "7_45072116_45072293_-"; exonnum "22"; txlen "8436";
7	ENSEMBL114_rn	exon	45072116	45072293	0.0156412284184933	-	.	gene_id "ENSRNOG00000030316"; transcript_id "ENSRNOG00000030316_tx_32"; exon_id "7_45072116_45072293_-"; exonnum "21"; txlen "8300";
7	ENSEMBL114_rn	exon	45072116	45072293	0.0156412284184933	-	.	gene_id "ENSRNOG00000030316"; transcript_id "ENSRNOG00000030316_tx_33"; exon_id "7_45072116_45072293_-"; exonnum "21"; txlen "8303";
7	ENSEMBL114_rn	exon	45072116	45072293	0.0130603427836257	-	.	gene_id "ENSRNOG00000030316"; transcript_id "ENSRNOG00000030316_tx_35"; exon_id "7_45072116_45072293_-"; exonnum "19"; txlen "8109";
7	ENSEMBL114_rn	exon	45072116	45072293	0.0130603427836257	-	.	gene_id "ENSRNOG00000030316"; transcript_id "ENSRNOG00000030316_tx_36"; exon_id "7_45072116_45072293_-"; exonnum "19"; txlen "8112";
7	ENSEMBL114_rn	exon	45072116	45072293	0.0130603427836257	-	.	gene_id "ENSRNOG00000030316"; transcript_id "ENSRNOG00000030316_tx_37"; exon_id "7_45072116_45072293_-"; exonnum "20"; txlen "8215";
7	ENSEMBL114_rn	exon	45072116	45072293	0.0130603427836257	-	.	gene_id "ENSRNOG00000030316"; transcript_id "ENSRNOG00000030316_tx_38"; exon_id "7_45072116_45072293_-"; exonnum "20"; txlen "8218";
7	ENSEMBL114_rn	exon	45072116	45072293	0.01303341890128	-	.	gene_id "ENSRNOG00000030316"; transcript_id "ENSRNOG00000030316_tx_39"; exon_id "7_45072116_45072293_-"; exonnum "22"; txlen "8421";
7	ENSEMBL114_rn	exon	45072116	45072293	0.01303341890128	-	.	gene_id "ENSRNOG00000030316"; transcript_id "ENSRNOG00000030316_tx_40"; exon_id "7_45072116_45072293_-"; exonnum "22"; txlen "8424";
7	ENSEMBL114_rn	exon	45072116	45072293	0.012084267451259	-	.	gene_id "ENSRNOG00000030316"; transcript_id "ENSRNOG00000030316_tx_41"; exon_id "7_45072116_45072293_-"; exonnum "21"; txlen "8311";
7	ENSEMBL114_rn	exon	45072116	45072293	0.012084267451259	-	.	gene_id "ENSRNOG00000030316"; transcript_id "ENSRNOG00000030316_tx_42"; exon_id "7_45072116_45072293_-"; exonnum "21"; txlen "8314";
7	ENSEMBL114_rn	exon	45072116	45072293	0.0118722746779236	-	.	gene_id "ENSRNOG00000030316"; transcript_id "ENSRNOG00000030316_tx_43"; exon_id "7_45072116_45072293_-"; exonnum "19"; txlen "8093";
7	ENSEMBL114_rn	exon	45072116	45072293	0.0118722746779236	-	.	gene_id "ENSRNOG00000030316"; transcript_id "ENSRNOG00000030316_tx_44"; exon_id "7_45072116_45072293_-"; exonnum "19"; txlen "8096";
7	ENSEMBL114_rn	exon	45072116	45072293	0.0110749609219602	-	.	gene_id "ENSRNOG00000030316"; transcript_id "ENSRNOG00000030316_tx_45"; exon_id "7_45072116_45072293_-"; exonnum "21"; txlen "8376";
7	ENSEMBL114_rn	exon	45072116	45072293	0.0110749609219602	-	.	gene_id "ENSRNOG00000030316"; transcript_id "ENSRNOG00000030316_tx_46"; exon_id "7_45072116_45072293_-"; exonnum "21"; txlen "8379";
7	ENSEMBL114_rn	exon	45072116	45072293	0.0108491006245451	-	.	gene_id "ENSRNOG00000030316"; transcript_id "ENSRNOG00000030316_tx_47"; exon_id "7_45072116_45072293_-"; exonnum "23"; txlen "8490";
7	ENSEMBL114_rn	exon	45072116	45072293	0.0108491006245451	-	.	gene_id "ENSRNOG00000030316"; transcript_id "ENSRNOG00000030316_tx_48"; exon_id "7_45072116_45072293_-"; exonnum "23"; txlen "8493";
7	ENSEMBL114_rn	exon	45072116	45072293	0.0100249675287059	-	.	gene_id "ENSRNOG00000030316"; transcript_id "ENSRNOG00000030316_tx_49"; exon_id "7_45072116_45072293_-"; exonnum "21"; txlen "8312";
7	ENSEMBL114_rn	exon	45072116	45072293	0.113807208822341	-	.	gene_id "ENSRNOG00000030316"; transcript_id "ENSRNOG00000030316_tx_5"; exon_id "7_45072116_45072293_-"; exonnum "20"; txlen "8231";
7	ENSEMBL114_rn	exon	45072116	45072293	0.0100249675287059	-	.	gene_id "ENSRNOG00000030316"; transcript_id "ENSRNOG00000030316_tx_50"; exon_id "7_45072116_45072293_-"; exonnum "21"; txlen "8315";
7	ENSEMBL114_rn	exon	45072116	45072293	0.0100249675287059	-	.	gene_id "ENSRNOG00000030316"; transcript_id "ENSRNOG00000030316_tx_51"; exon_id "7_45072116_45072293_-"; exonnum "23"; txlen "8502";
7	ENSEMBL114_rn	exon	45072116	45072293	0.0100249675287059	-	.	gene_id "ENSRNOG00000030316"; transcript_id "ENSRNOG00000030316_tx_52"; exon_id "7_45072116_45072293_-"; exonnum "23"; txlen "8505";
7	ENSEMBL114_rn	exon	45072116	45072293	0.0094478686868348	-	.	gene_id "ENSRNOG00000030316"; transcript_id "ENSRNOG00000030316_tx_53"; exon_id "7_45072116_45072293_-"; exonnum "19"; txlen "8081";
7	ENSEMBL114_rn	exon	45072116	45072293	0.0094478686868348	-	.	gene_id "ENSRNOG00000030316"; transcript_id "ENSRNOG00000030316_tx_54"; exon_id "7_45072116_45072293_-"; exonnum "19"; txlen "8084";
7	ENSEMBL114_rn	exon	45072116	45072293	0.00843973701860276	-	.	gene_id "ENSRNOG00000030316"; transcript_id "ENSRNOG00000030316_tx_55"; exon_id "7_45072116_45072293_-"; exonnum "21"; txlen "8364";
7	ENSEMBL114_rn	exon	45072116	45072293	0.00843973701860276	-	.	gene_id "ENSRNOG00000030316"; transcript_id "ENSRNOG00000030316_tx_56"; exon_id "7_45072116_45072293_-"; exonnum "21"; txlen "8367";
7	ENSEMBL114_rn	exon	45072116	45072293	0.008331708612878	-	.	gene_id "ENSRNOG00000030316"; transcript_id "ENSRNOG00000030316_tx_57"; exon_id "7_45072116_45072293_-"; exonnum "21"; txlen "8299";
7	ENSEMBL114_rn	exon	45072116	45072293	0.008331708612878	-	.	gene_id "ENSRNOG00000030316"; transcript_id "ENSRNOG00000030316_tx_58"; exon_id "7_45072116_45072293_-"; exonnum "21"; txlen "8302";
7	ENSEMBL114_rn	exon	45072116	45072293	0.0920556792963826	-	.	gene_id "ENSRNOG00000030316"; transcript_id "ENSRNOG00000030316_tx_6"; exon_id "7_45072116_45072293_-"; exonnum "20"; txlen "8243";
7	ENSEMBL114_rn	exon	45072116	45072293	0.00614739033614308	-	.	gene_id "ENSRNOG00000030316"; transcript_id "ENSRNOG00000030316_tx_61"; exon_id "7_45072116_45072293_-"; exonnum "20"; txlen "8178";
7	ENSEMBL114_rn	exon	45072116	45072293	0.00614739033614308	-	.	gene_id "ENSRNOG00000030316"; transcript_id "ENSRNOG00000030316_tx_62"; exon_id "7_45072116_45072293_-"; exonnum "20"; txlen "8181";
7	ENSEMBL114_rn	exon	45072116	45072293	0.00614739033614308	-	.	gene_id "ENSRNOG00000030316"; transcript_id "ENSRNOG00000030316_tx_63"; exon_id "7_45072116_45072293_-"; exonnum "21"; txlen "8284";
7	ENSEMBL114_rn	exon	45072116	45072293	0.00614739033614308	-	.	gene_id "ENSRNOG00000030316"; transcript_id "ENSRNOG00000030316_tx_64"; exon_id "7_45072116_45072293_-"; exonnum "22"; txlen "8406";
7	ENSEMBL114_rn	exon	45072116	45072293	0.00614739033614308	-	.	gene_id "ENSRNOG00000030316"; transcript_id "ENSRNOG00000030316_tx_65"; exon_id "7_45072116_45072293_-"; exonnum "22"; txlen "8409";
7	ENSEMBL114_rn	exon	45072116	45072293	0.00614739033614308	-	.	gene_id "ENSRNOG00000030316"; transcript_id "ENSRNOG00000030316_tx_66"; exon_id "7_45072116_45072293_-"; exonnum "22"; txlen "8368";
7	ENSEMBL114_rn	exon	45072116	45072293	0.00604659728467336	-	.	gene_id "ENSRNOG00000030316"; transcript_id "ENSRNOG00000030316_tx_67"; exon_id "7_45072116_45072293_-"; exonnum "22"; txlen "8418";
7	ENSEMBL114_rn	exon	45072116	45072293	0.00600222220181099	-	.	gene_id "ENSRNOG00000030316"; transcript_id "ENSRNOG00000030316_tx_68"; exon_id "7_45072116_45072293_-"; exonnum "20"; txlen "8162";
7	ENSEMBL114_rn	exon	45072116	45072293	0.091767164390032	-	.	gene_id "ENSRNOG00000030316"; transcript_id "ENSRNOG00000030316_tx_7"; exon_id "7_45072116_45072293_-"; exonnum "11"; txlen "7194";
7	ENSEMBL114_rn	exon	45072116	45072293	0.091767164390032	-	.	gene_id "ENSRNOG00000030316"; transcript_id "ENSRNOG00000030316_tx_8"; exon_id "7_45072116_45072293_-"; exonnum "11"; txlen "7197";
7	ENSEMBL114_rn	exon	45072116	45072293	0.091767164390032	-	.	gene_id "ENSRNOG00000030316"; transcript_id "ENSRNOG00000030316_tx_9"; exon_id "7_45072116_45072293_-"; exonnum "11"; txlen "7302";
7	ensembl	exon	45074523	45074646	0	-	.	gene_id "ENSRNOG00000030316"; gene_version "7"; transcript_id "ENSRNOT00000127616"; transcript_version "1"; exon_number "11"; gene_name "Otogl"; gene_source "ensembl"; gene_biotype "protein_coding"; transcript_name "Otogl-202"; transcript_source "ensembl"; transcript_biotype "protein_coding"; exon_id "ENSRNOE00000334756"; exon_version "1";
7	ensembl	CDS	45074523	45074646	0	-	0	gene_id "ENSRNOG00000030316"; gene_version "7"; transcript_id "ENSRNOT00000127616"; transcript_version "1"; exon_number "11"; gene_name "Otogl"; gene_source "ensembl"; gene_biotype "protein_coding"; transcript_name "Otogl-202"; transcript_source "ensembl"; transcript_biotype "protein_coding"; protein_id "ENSRNOP00000106393"; protein_version "1";
7	ensembl	exon	45074523	45074646	0	-	.	gene_id "ENSRNOG00000030316"; gene_version "7"; transcript_id "ENSRNOT00000148933"; transcript_version "1"; exon_number "10"; gene_name "Otogl"; gene_source "ensembl"; gene_biotype "protein_coding"; transcript_name "Otogl-203"; transcript_source "ensembl"; transcript_biotype "protein_coding"; exon_id "ENSRNOE00000334756"; exon_version "1";
7	ensembl	CDS	45074523	45074646	0	-	0	gene_id "ENSRNOG00000030316"; gene_version "7"; transcript_id "ENSRNOT00000148933"; transcript_version "1"; exon_number "10"; gene_name "Otogl"; gene_source "ensembl"; gene_biotype "protein_coding"; transcript_name "Otogl-203"; transcript_source "ensembl"; transcript_biotype "protein_coding"; protein_id "ENSRNOP00000100820"; protein_version "1";
7	ensembl	exon	45074523	45074646	0	-	.	gene_id "ENSRNOG00000030316"; gene_version "7"; transcript_id "ENSRNOT00000160113"; transcript_version "1"; exon_number "11"; gene_name "Otogl"; gene_source "ensembl"; gene_biotype "protein_coding"; transcript_name "Otogl-204"; transcript_source "ensembl"; transcript_biotype "protein_coding"; exon_id "ENSRNOE00000334756"; exon_version "1";
7	ensembl	CDS	45074523	45074646	0	-	0	gene_id "ENSRNOG00000030316"; gene_version "7"; transcript_id "ENSRNOT00000160113"; transcript_version "1"; exon_number "11"; gene_name "Otogl"; gene_source "ensembl"; gene_biotype "protein_coding"; transcript_name "Otogl-204"; transcript_source "ensembl"; transcript_biotype "protein_coding"; protein_id "ENSRNOP00000103406"; protein_version "1";
7	ensembl	exon	45074523	45074646	0	-	.	gene_id "ENSRNOG00000030316"; gene_version "7"; transcript_id "ENSRNOT00000043774"; transcript_version "7"; exon_number "16"; gene_name "Otogl"; gene_source "ensembl"; gene_biotype "protein_coding"; transcript_name "Otogl-201"; transcript_source "ensembl"; transcript_biotype "protein_coding"; exon_id "ENSRNOE00000334756"; exon_version "1"; tag "Ensembl_canonical";
7	ensembl	CDS	45074523	45074646	0	-	0	gene_id "ENSRNOG00000030316"; gene_version "7"; transcript_id "ENSRNOT00000043774"; transcript_version "7"; exon_number "16"; gene_name "Otogl"; gene_source "ensembl"; gene_biotype "protein_coding"; transcript_name "Otogl-201"; transcript_source "ensembl"; transcript_biotype "protein_coding"; protein_id "ENSRNOP00000041552"; protein_version "6"; tag "Ensembl_canonical";
7	ENSEMBL114_rn	exon	45074523	45074646	0.091767164390032	-	.	gene_id "ENSRNOG00000030316"; transcript_id "ENSRNOG00000030316_tx_10"; exon_id "7_45074523_45074646_-"; exonnum "10"; txlen "7305";
7	ENSEMBL114_rn	exon	45074523	45074646	0.091767164390032	-	.	gene_id "ENSRNOG00000030316"; transcript_id "ENSRNOG00000030316_tx_11"; exon_id "7_45074523_45074646_-"; exonnum "11"; txlen "7316";
7	ENSEMBL114_rn	exon	45074523	45074646	0.091767164390032	-	.	gene_id "ENSRNOG00000030316"; transcript_id "ENSRNOG00000030316_tx_12"; exon_id "7_45074523_45074646_-"; exonnum "11"; txlen "7319";
7	ENSEMBL114_rn	exon	45074523	45074646	0.091767164390032	-	.	gene_id "ENSRNOG00000030316"; transcript_id "ENSRNOG00000030316_tx_13"; exon_id "7_45074523_45074646_-"; exonnum "11"; txlen "7424";
7	ENSEMBL114_rn	exon	45074523	45074646	0.091767164390032	-	.	gene_id "ENSRNOG00000030316"; transcript_id "ENSRNOG00000030316_tx_14"; exon_id "7_45074523_45074646_-"; exonnum "11"; txlen "7427";
7	ENSEMBL114_rn	exon	45074523	45074646	0.0886820666253028	-	.	gene_id "ENSRNOG00000030316"; transcript_id "ENSRNOG00000030316_tx_15"; exon_id "7_45074523_45074646_-"; exonnum "19"; txlen "8246";
7	ENSEMBL114_rn	exon	45074523	45074646	0.0756468729707088	-	.	gene_id "ENSRNOG00000030316"; transcript_id "ENSRNOG00000030316_tx_16"; exon_id "7_45074523_45074646_-"; exonnum "19"; txlen "8234";
7	ENSEMBL114_rn	exon	45074523	45074646	0.0617268105236847	-	.	gene_id "ENSRNOG00000030316"; transcript_id "ENSRNOG00000030316_tx_17"; exon_id "7_45074523_45074646_-"; exonnum "20"; txlen "8337";
7	ENSEMBL114_rn	exon	45074523	45074646	0.0538849713501134	-	.	gene_id "ENSRNOG00000030316"; transcript_id "ENSRNOG00000030316_tx_18"; exon_id "7_45074523_45074646_-"; exonnum "20"; txlen "8349";
7	ENSEMBL114_rn	exon	45074523	45074646	0.0505113586790336	-	.	gene_id "ENSRNOG00000030316"; transcript_id "ENSRNOG00000030316_tx_19"; exon_id "7_45074523_45074646_-"; exonnum "20"; txlen "8352";
7	ENSEMBL114_rn	exon	45074523	45074646	0.0390277832245006	-	.	gene_id "ENSRNOG00000030316"; transcript_id "ENSRNOG00000030316_tx_22"; exon_id "7_45074523_45074646_-"; exonnum "20"; txlen "8340";
7	ENSEMBL114_rn	exon	45074523	45074646	0.0184572813377017	-	.	gene_id "ENSRNOG00000030316"; transcript_id "ENSRNOG00000030316_tx_25"; exon_id "7_45074523_45074646_-"; exonnum "18"; txlen "8121";
7	ENSEMBL114_rn	exon	45074523	45074646	0.0184572813377017	-	.	gene_id "ENSRNOG00000030316"; transcript_id "ENSRNOG00000030316_tx_26"; exon_id "7_45074523_45074646_-"; exonnum "18"; txlen "8124";
7	ENSEMBL114_rn	exon	45074523	45074646	0.0184572813377017	-	.	gene_id "ENSRNOG00000030316"; transcript_id "ENSRNOG00000030316_tx_27"; exon_id "7_45074523_45074646_-"; exonnum "19"; txlen "8227";
7	ENSEMBL114_rn	exon	45074523	45074646	0.0184572813377017	-	.	gene_id "ENSRNOG00000030316"; transcript_id "ENSRNOG00000030316_tx_28"; exon_id "7_45074523_45074646_-"; exonnum "19"; txlen "8230";
7	ENSEMBL114_rn	exon	45074523	45074646	0.016785977739661	-	.	gene_id "ENSRNOG00000030316"; transcript_id "ENSRNOG00000030316_tx_30"; exon_id "7_45074523_45074646_-"; exonnum "21"; txlen "8433";
7	ENSEMBL114_rn	exon	45074523	45074646	0.016785977739661	-	.	gene_id "ENSRNOG00000030316"; transcript_id "ENSRNOG00000030316_tx_31"; exon_id "7_45074523_45074646_-"; exonnum "21"; txlen "8436";
7	ENSEMBL114_rn	exon	45074523	45074646	0.0156412284184933	-	.	gene_id "ENSRNOG00000030316"; transcript_id "ENSRNOG00000030316_tx_32"; exon_id "7_45074523_45074646_-"; exonnum "20"; txlen "8300";
7	ENSEMBL114_rn	exon	45074523	45074646	0.0156412284184933	-	.	gene_id "ENSRNOG00000030316"; transcript_id "ENSRNOG00000030316_tx_33"; exon_id "7_45074523_45074646_-"; exonnum "20"; txlen "8303";
7	ENSEMBL114_rn	exon	45074523	45074646	0.0130603427836257	-	.	gene_id "ENSRNOG00000030316"; transcript_id "ENSRNOG00000030316_tx_35"; exon_id "7_45074523_45074646_-"; exonnum "18"; txlen "8109";
7	ENSEMBL114_rn	exon	45074523	45074646	0.0130603427836257	-	.	gene_id "ENSRNOG00000030316"; transcript_id "ENSRNOG00000030316_tx_36"; exon_id "7_45074523_45074646_-"; exonnum "18"; txlen "8112";
7	ENSEMBL114_rn	exon	45074523	45074646	0.0130603427836257	-	.	gene_id "ENSRNOG00000030316"; transcript_id "ENSRNOG00000030316_tx_37"; exon_id "7_45074523_45074646_-"; exonnum "19"; txlen "8215";
7	ENSEMBL114_rn	exon	45074523	45074646	0.0130603427836257	-	.	gene_id "ENSRNOG00000030316"; transcript_id "ENSRNOG00000030316_tx_38"; exon_id "7_45074523_45074646_-"; exonnum "19"; txlen "8218";
7	ENSEMBL114_rn	exon	45074523	45074646	0.01303341890128	-	.	gene_id "ENSRNOG00000030316"; transcript_id "ENSRNOG00000030316_tx_39"; exon_id "7_45074523_45074646_-"; exonnum "21"; txlen "8421";
7	ENSEMBL114_rn	exon	45074523	45074646	0.01303341890128	-	.	gene_id "ENSRNOG00000030316"; transcript_id "ENSRNOG00000030316_tx_40"; exon_id "7_45074523_45074646_-"; exonnum "21"; txlen "8424";
7	ENSEMBL114_rn	exon	45074523	45074646	0.012084267451259	-	.	gene_id "ENSRNOG00000030316"; transcript_id "ENSRNOG00000030316_tx_41"; exon_id "7_45074523_45074646_-"; exonnum "20"; txlen "8311";
7	ENSEMBL114_rn	exon	45074523	45074646	0.012084267451259	-	.	gene_id "ENSRNOG00000030316"; transcript_id "ENSRNOG00000030316_tx_42"; exon_id "7_45074523_45074646_-"; exonnum "20"; txlen "8314";
7	ENSEMBL114_rn	exon	45074523	45074646	0.0118722746779236	-	.	gene_id "ENSRNOG00000030316"; transcript_id "ENSRNOG00000030316_tx_43"; exon_id "7_45074523_45074646_-"; exonnum "18"; txlen "8093";
7	ENSEMBL114_rn	exon	45074523	45074646	0.0118722746779236	-	.	gene_id "ENSRNOG00000030316"; transcript_id "ENSRNOG00000030316_tx_44"; exon_id "7_45074523_45074646_-"; exonnum "18"; txlen "8096";
7	ENSEMBL114_rn	exon	45074523	45074646	0.0110749609219602	-	.	gene_id "ENSRNOG00000030316"; transcript_id "ENSRNOG00000030316_tx_45"; exon_id "7_45074523_45074646_-"; exonnum "20"; txlen "8376";
7	ENSEMBL114_rn	exon	45074523	45074646	0.0110749609219602	-	.	gene_id "ENSRNOG00000030316"; transcript_id "ENSRNOG00000030316_tx_46"; exon_id "7_45074523_45074646_-"; exonnum "20"; txlen "8379";
7	ENSEMBL114_rn	exon	45074523	45074646	0.0108491006245451	-	.	gene_id "ENSRNOG00000030316"; transcript_id "ENSRNOG00000030316_tx_47"; exon_id "7_45074523_45074646_-"; exonnum "22"; txlen "8490";
7	ENSEMBL114_rn	exon	45074523	45074646	0.0108491006245451	-	.	gene_id "ENSRNOG00000030316"; transcript_id "ENSRNOG00000030316_tx_48"; exon_id "7_45074523_45074646_-"; exonnum "22"; txlen "8493";
7	ENSEMBL114_rn	exon	45074523	45074646	0.0100249675287059	-	.	gene_id "ENSRNOG00000030316"; transcript_id "ENSRNOG00000030316_tx_49"; exon_id "7_45074523_45074646_-"; exonnum "20"; txlen "8312";
7	ENSEMBL114_rn	exon	45074523	45074646	0.113807208822341	-	.	gene_id "ENSRNOG00000030316"; transcript_id "ENSRNOG00000030316_tx_5"; exon_id "7_45074523_45074646_-"; exonnum "19"; txlen "8231";
7	ENSEMBL114_rn	exon	45074523	45074646	0.0100249675287059	-	.	gene_id "ENSRNOG00000030316"; transcript_id "ENSRNOG00000030316_tx_50"; exon_id "7_45074523_45074646_-"; exonnum "20"; txlen "8315";
7	ENSEMBL114_rn	exon	45074523	45074646	0.0100249675287059	-	.	gene_id "ENSRNOG00000030316"; transcript_id "ENSRNOG00000030316_tx_51"; exon_id "7_45074523_45074646_-"; exonnum "22"; txlen "8502";
7	ENSEMBL114_rn	exon	45074523	45074646	0.0100249675287059	-	.	gene_id "ENSRNOG00000030316"; transcript_id "ENSRNOG00000030316_tx_52"; exon_id "7_45074523_45074646_-"; exonnum "22"; txlen "8505";
7	ENSEMBL114_rn	exon	45074523	45074646	0.0094478686868348	-	.	gene_id "ENSRNOG00000030316"; transcript_id "ENSRNOG00000030316_tx_53"; exon_id "7_45074523_45074646_-"; exonnum "18"; txlen "8081";
7	ENSEMBL114_rn	exon	45074523	45074646	0.0094478686868348	-	.	gene_id "ENSRNOG00000030316"; transcript_id "ENSRNOG00000030316_tx_54"; exon_id "7_45074523_45074646_-"; exonnum "18"; txlen "8084";
7	ENSEMBL114_rn	exon	45074523	45074646	0.00843973701860276	-	.	gene_id "ENSRNOG00000030316"; transcript_id "ENSRNOG00000030316_tx_55"; exon_id "7_45074523_45074646_-"; exonnum "20"; txlen "8364";
7	ENSEMBL114_rn	exon	45074523	45074646	0.00843973701860276	-	.	gene_id "ENSRNOG00000030316"; transcript_id "ENSRNOG00000030316_tx_56"; exon_id "7_45074523_45074646_-"; exonnum "20"; txlen "8367";
7	ENSEMBL114_rn	exon	45074523	45074646	0.008331708612878	-	.	gene_id "ENSRNOG00000030316"; transcript_id "ENSRNOG00000030316_tx_57"; exon_id "7_45074523_45074646_-"; exonnum "20"; txlen "8299";
7	ENSEMBL114_rn	exon	45074523	45074646	0.008331708612878	-	.	gene_id "ENSRNOG00000030316"; transcript_id "ENSRNOG00000030316_tx_58"; exon_id "7_45074523_45074646_-"; exonnum "20"; txlen "8302";
7	ENSEMBL114_rn	exon	45074523	45074646	0.0920556792963826	-	.	gene_id "ENSRNOG00000030316"; transcript_id "ENSRNOG00000030316_tx_6"; exon_id "7_45074523_45074646_-"; exonnum "19"; txlen "8243";
7	ENSEMBL114_rn	exon	45074523	45074646	0.00614739033614308	-	.	gene_id "ENSRNOG00000030316"; transcript_id "ENSRNOG00000030316_tx_61"; exon_id "7_45074523_45074646_-"; exonnum "19"; txlen "8178";
7	ENSEMBL114_rn	exon	45074523	45074646	0.00614739033614308	-	.	gene_id "ENSRNOG00000030316"; transcript_id "ENSRNOG00000030316_tx_62"; exon_id "7_45074523_45074646_-"; exonnum "19"; txlen "8181";
7	ENSEMBL114_rn	exon	45074523	45074646	0.00614739033614308	-	.	gene_id "ENSRNOG00000030316"; transcript_id "ENSRNOG00000030316_tx_63"; exon_id "7_45074523_45074646_-"; exonnum "20"; txlen "8284";
7	ENSEMBL114_rn	exon	45074523	45074646	0.00614739033614308	-	.	gene_id "ENSRNOG00000030316"; transcript_id "ENSRNOG00000030316_tx_64"; exon_id "7_45074523_45074646_-"; exonnum "21"; txlen "8406";
7	ENSEMBL114_rn	exon	45074523	45074646	0.00614739033614308	-	.	gene_id "ENSRNOG00000030316"; transcript_id "ENSRNOG00000030316_tx_65"; exon_id "7_45074523_45074646_-"; exonnum "21"; txlen "8409";
7	ENSEMBL114_rn	exon	45074523	45074646	0.00614739033614308	-	.	gene_id "ENSRNOG00000030316"; transcript_id "ENSRNOG00000030316_tx_66"; exon_id "7_45074523_45074646_-"; exonnum "21"; txlen "8368";
7	ENSEMBL114_rn	exon	45074523	45074646	0.00604659728467336	-	.	gene_id "ENSRNOG00000030316"; transcript_id "ENSRNOG00000030316_tx_67"; exon_id "7_45074523_45074646_-"; exonnum "21"; txlen "8418";
7	ENSEMBL114_rn	exon	45074523	45074646	0.00600222220181099	-	.	gene_id "ENSRNOG00000030316"; transcript_id "ENSRNOG00000030316_tx_68"; exon_id "7_45074523_45074646_-"; exonnum "19"; txlen "8162";
7	ENSEMBL114_rn	exon	45074523	45074646	0.091767164390032	-	.	gene_id "ENSRNOG00000030316"; transcript_id "ENSRNOG00000030316_tx_7"; exon_id "7_45074523_45074646_-"; exonnum "10"; txlen "7194";
7	ENSEMBL114_rn	exon	45074523	45074646	0.091767164390032	-	.	gene_id "ENSRNOG00000030316"; transcript_id "ENSRNOG00000030316_tx_8"; exon_id "7_45074523_45074646_-"; exonnum "10"; txlen "7197";
7	ENSEMBL114_rn	exon	45074523	45074646	0.091767164390032	-	.	gene_id "ENSRNOG00000030316"; transcript_id "ENSRNOG00000030316_tx_9"; exon_id "7_45074523_45074646_-"; exonnum "10"; txlen "7302";
7	ensembl	exon	45075735	45075880	0	-	.	gene_id "ENSRNOG00000030316"; gene_version "7"; transcript_id "ENSRNOT00000127616"; transcript_version "1"; exon_number "10"; gene_name "Otogl"; gene_source "ensembl"; gene_biotype "protein_coding"; transcript_name "Otogl-202"; transcript_source "ensembl"; transcript_biotype "protein_coding"; exon_id "ENSRNOE00000284943"; exon_version "1";
7	ensembl	CDS	45075735	45075880	0	-	2	gene_id "ENSRNOG00000030316"; gene_version "7"; transcript_id "ENSRNOT00000127616"; transcript_version "1"; exon_number "10"; gene_name "Otogl"; gene_source "ensembl"; gene_biotype "protein_coding"; transcript_name "Otogl-202"; transcript_source "ensembl"; transcript_biotype "protein_coding"; protein_id "ENSRNOP00000106393"; protein_version "1";
7	ensembl	exon	45075735	45075880	0	-	.	gene_id "ENSRNOG00000030316"; gene_version "7"; transcript_id "ENSRNOT00000148933"; transcript_version "1"; exon_number "9"; gene_name "Otogl"; gene_source "ensembl"; gene_biotype "protein_coding"; transcript_name "Otogl-203"; transcript_source "ensembl"; transcript_biotype "protein_coding"; exon_id "ENSRNOE00000284943"; exon_version "1";
7	ensembl	CDS	45075735	45075880	0	-	2	gene_id "ENSRNOG00000030316"; gene_version "7"; transcript_id "ENSRNOT00000148933"; transcript_version "1"; exon_number "9"; gene_name "Otogl"; gene_source "ensembl"; gene_biotype "protein_coding"; transcript_name "Otogl-203"; transcript_source "ensembl"; transcript_biotype "protein_coding"; protein_id "ENSRNOP00000100820"; protein_version "1";
7	ensembl	exon	45075735	45075880	0	-	.	gene_id "ENSRNOG00000030316"; gene_version "7"; transcript_id "ENSRNOT00000160113"; transcript_version "1"; exon_number "10"; gene_name "Otogl"; gene_source "ensembl"; gene_biotype "protein_coding"; transcript_name "Otogl-204"; transcript_source "ensembl"; transcript_biotype "protein_coding"; exon_id "ENSRNOE00000284943"; exon_version "1";
7	ensembl	CDS	45075735	45075880	0	-	2	gene_id "ENSRNOG00000030316"; gene_version "7"; transcript_id "ENSRNOT00000160113"; transcript_version "1"; exon_number "10"; gene_name "Otogl"; gene_source "ensembl"; gene_biotype "protein_coding"; transcript_name "Otogl-204"; transcript_source "ensembl"; transcript_biotype "protein_coding"; protein_id "ENSRNOP00000103406"; protein_version "1";
7	ensembl	exon	45075735	45075880	0	-	.	gene_id "ENSRNOG00000030316"; gene_version "7"; transcript_id "ENSRNOT00000043774"; transcript_version "7"; exon_number "15"; gene_name "Otogl"; gene_source "ensembl"; gene_biotype "protein_coding"; transcript_name "Otogl-201"; transcript_source "ensembl"; transcript_biotype "protein_coding"; exon_id "ENSRNOE00000284943"; exon_version "1"; tag "Ensembl_canonical";
7	ensembl	CDS	45075735	45075880	0	-	2	gene_id "ENSRNOG00000030316"; gene_version "7"; transcript_id "ENSRNOT00000043774"; transcript_version "7"; exon_number "15"; gene_name "Otogl"; gene_source "ensembl"; gene_biotype "protein_coding"; transcript_name "Otogl-201"; transcript_source "ensembl"; transcript_biotype "protein_coding"; protein_id "ENSRNOP00000041552"; protein_version "6"; tag "Ensembl_canonical";
7	ENSEMBL114_rn	exon	45075735	45075880	0.091767164390032	-	.	gene_id "ENSRNOG00000030316"; transcript_id "ENSRNOG00000030316_tx_10"; exon_id "7_45075735_45075880_-"; exonnum "9"; txlen "7305";
7	ENSEMBL114_rn	exon	45075735	45075880	0.091767164390032	-	.	gene_id "ENSRNOG00000030316"; transcript_id "ENSRNOG00000030316_tx_11"; exon_id "7_45075735_45075880_-"; exonnum "10"; txlen "7316";
7	ENSEMBL114_rn	exon	45075735	45075880	0.091767164390032	-	.	gene_id "ENSRNOG00000030316"; transcript_id "ENSRNOG00000030316_tx_12"; exon_id "7_45075735_45075880_-"; exonnum "10"; txlen "7319";
7	ENSEMBL114_rn	exon	45075735	45075880	0.091767164390032	-	.	gene_id "ENSRNOG00000030316"; transcript_id "ENSRNOG00000030316_tx_13"; exon_id "7_45075735_45075880_-"; exonnum "10"; txlen "7424";
7	ENSEMBL114_rn	exon	45075735	45075880	0.091767164390032	-	.	gene_id "ENSRNOG00000030316"; transcript_id "ENSRNOG00000030316_tx_14"; exon_id "7_45075735_45075880_-"; exonnum "10"; txlen "7427";
7	ENSEMBL114_rn	exon	45075735	45075880	0.0886820666253028	-	.	gene_id "ENSRNOG00000030316"; transcript_id "ENSRNOG00000030316_tx_15"; exon_id "7_45075735_45075880_-"; exonnum "18"; txlen "8246";
7	ENSEMBL114_rn	exon	45075735	45075880	0.0756468729707088	-	.	gene_id "ENSRNOG00000030316"; transcript_id "ENSRNOG00000030316_tx_16"; exon_id "7_45075735_45075880_-"; exonnum "18"; txlen "8234";
7	ENSEMBL114_rn	exon	45075735	45075880	0.0617268105236847	-	.	gene_id "ENSRNOG00000030316"; transcript_id "ENSRNOG00000030316_tx_17"; exon_id "7_45075735_45075880_-"; exonnum "19"; txlen "8337";
7	ENSEMBL114_rn	exon	45075735	45075880	0.0538849713501134	-	.	gene_id "ENSRNOG00000030316"; transcript_id "ENSRNOG00000030316_tx_18"; exon_id "7_45075735_45075880_-"; exonnum "19"; txlen "8349";
7	ENSEMBL114_rn	exon	45075735	45075880	0.0505113586790336	-	.	gene_id "ENSRNOG00000030316"; transcript_id "ENSRNOG00000030316_tx_19"; exon_id "7_45075735_45075880_-"; exonnum "19"; txlen "8352";
7	ENSEMBL114_rn	exon	45075735	45075880	0.0390277832245006	-	.	gene_id "ENSRNOG00000030316"; transcript_id "ENSRNOG00000030316_tx_22"; exon_id "7_45075735_45075880_-"; exonnum "19"; txlen "8340";
7	ENSEMBL114_rn	exon	45075735	45075880	0.0184572813377017	-	.	gene_id "ENSRNOG00000030316"; transcript_id "ENSRNOG00000030316_tx_25"; exon_id "7_45075735_45075880_-"; exonnum "17"; txlen "8121";
7	ENSEMBL114_rn	exon	45075735	45075880	0.0184572813377017	-	.	gene_id "ENSRNOG00000030316"; transcript_id "ENSRNOG00000030316_tx_26"; exon_id "7_45075735_45075880_-"; exonnum "17"; txlen "8124";
7	ENSEMBL114_rn	exon	45075735	45075880	0.0184572813377017	-	.	gene_id "ENSRNOG00000030316"; transcript_id "ENSRNOG00000030316_tx_27"; exon_id "7_45075735_45075880_-"; exonnum "18"; txlen "8227";
7	ENSEMBL114_rn	exon	45075735	45075880	0.0184572813377017	-	.	gene_id "ENSRNOG00000030316"; transcript_id "ENSRNOG00000030316_tx_28"; exon_id "7_45075735_45075880_-"; exonnum "18"; txlen "8230";
7	ENSEMBL114_rn	exon	45075735	45075880	0.016785977739661	-	.	gene_id "ENSRNOG00000030316"; transcript_id "ENSRNOG00000030316_tx_30"; exon_id "7_45075735_45075880_-"; exonnum "20"; txlen "8433";
7	ENSEMBL114_rn	exon	45075735	45075880	0.016785977739661	-	.	gene_id "ENSRNOG00000030316"; transcript_id "ENSRNOG00000030316_tx_31"; exon_id "7_45075735_45075880_-"; exonnum "20"; txlen "8436";
7	ENSEMBL114_rn	exon	45075735	45075880	0.0156412284184933	-	.	gene_id "ENSRNOG00000030316"; transcript_id "ENSRNOG00000030316_tx_32"; exon_id "7_45075735_45075880_-"; exonnum "19"; txlen "8300";
7	ENSEMBL114_rn	exon	45075735	45075880	0.0156412284184933	-	.	gene_id "ENSRNOG00000030316"; transcript_id "ENSRNOG00000030316_tx_33"; exon_id "7_45075735_45075880_-"; exonnum "19"; txlen "8303";
7	ENSEMBL114_rn	exon	45075735	45075880	0.0130603427836257	-	.	gene_id "ENSRNOG00000030316"; transcript_id "ENSRNOG00000030316_tx_35"; exon_id "7_45075735_45075880_-"; exonnum "17"; txlen "8109";
7	ENSEMBL114_rn	exon	45075735	45075880	0.0130603427836257	-	.	gene_id "ENSRNOG00000030316"; transcript_id "ENSRNOG00000030316_tx_36"; exon_id "7_45075735_45075880_-"; exonnum "17"; txlen "8112";
7	ENSEMBL114_rn	exon	45075735	45075880	0.0130603427836257	-	.	gene_id "ENSRNOG00000030316"; transcript_id "ENSRNOG00000030316_tx_37"; exon_id "7_45075735_45075880_-"; exonnum "18"; txlen "8215";
7	ENSEMBL114_rn	exon	45075735	45075880	0.0130603427836257	-	.	gene_id "ENSRNOG00000030316"; transcript_id "ENSRNOG00000030316_tx_38"; exon_id "7_45075735_45075880_-"; exonnum "18"; txlen "8218";
7	ENSEMBL114_rn	exon	45075735	45075880	0.01303341890128	-	.	gene_id "ENSRNOG00000030316"; transcript_id "ENSRNOG00000030316_tx_39"; exon_id "7_45075735_45075880_-"; exonnum "20"; txlen "8421";
7	ENSEMBL114_rn	exon	45075735	45075880	0.01303341890128	-	.	gene_id "ENSRNOG00000030316"; transcript_id "ENSRNOG00000030316_tx_40"; exon_id "7_45075735_45075880_-"; exonnum "20"; txlen "8424";
7	ENSEMBL114_rn	exon	45075735	45075880	0.012084267451259	-	.	gene_id "ENSRNOG00000030316"; transcript_id "ENSRNOG00000030316_tx_41"; exon_id "7_45075735_45075880_-"; exonnum "19"; txlen "8311";
7	ENSEMBL114_rn	exon	45075735	45075880	0.012084267451259	-	.	gene_id "ENSRNOG00000030316"; transcript_id "ENSRNOG00000030316_tx_42"; exon_id "7_45075735_45075880_-"; exonnum "19"; txlen "8314";
7	ENSEMBL114_rn	exon	45075735	45075880	0.0118722746779236	-	.	gene_id "ENSRNOG00000030316"; transcript_id "ENSRNOG00000030316_tx_43"; exon_id "7_45075735_45075880_-"; exonnum "17"; txlen "8093";
7	ENSEMBL114_rn	exon	45075735	45075880	0.0118722746779236	-	.	gene_id "ENSRNOG00000030316"; transcript_id "ENSRNOG00000030316_tx_44"; exon_id "7_45075735_45075880_-"; exonnum "17"; txlen "8096";
7	ENSEMBL114_rn	exon	45075735	45075880	0.0110749609219602	-	.	gene_id "ENSRNOG00000030316"; transcript_id "ENSRNOG00000030316_tx_45"; exon_id "7_45075735_45075880_-"; exonnum "19"; txlen "8376";
7	ENSEMBL114_rn	exon	45075735	45075880	0.0110749609219602	-	.	gene_id "ENSRNOG00000030316"; transcript_id "ENSRNOG00000030316_tx_46"; exon_id "7_45075735_45075880_-"; exonnum "19"; txlen "8379";
7	ENSEMBL114_rn	exon	45075735	45075880	0.0108491006245451	-	.	gene_id "ENSRNOG00000030316"; transcript_id "ENSRNOG00000030316_tx_47"; exon_id "7_45075735_45075880_-"; exonnum "21"; txlen "8490";
7	ENSEMBL114_rn	exon	45075735	45075880	0.0108491006245451	-	.	gene_id "ENSRNOG00000030316"; transcript_id "ENSRNOG00000030316_tx_48"; exon_id "7_45075735_45075880_-"; exonnum "21"; txlen "8493";
7	ENSEMBL114_rn	exon	45075735	45075880	0.0100249675287059	-	.	gene_id "ENSRNOG00000030316"; transcript_id "ENSRNOG00000030316_tx_49"; exon_id "7_45075735_45075880_-"; exonnum "19"; txlen "8312";
7	ENSEMBL114_rn	exon	45075735	45075880	0.113807208822341	-	.	gene_id "ENSRNOG00000030316"; transcript_id "ENSRNOG00000030316_tx_5"; exon_id "7_45075735_45075880_-"; exonnum "18"; txlen "8231";
7	ENSEMBL114_rn	exon	45075735	45075880	0.0100249675287059	-	.	gene_id "ENSRNOG00000030316"; transcript_id "ENSRNOG00000030316_tx_50"; exon_id "7_45075735_45075880_-"; exonnum "19"; txlen "8315";
7	ENSEMBL114_rn	exon	45075735	45075880	0.0100249675287059	-	.	gene_id "ENSRNOG00000030316"; transcript_id "ENSRNOG00000030316_tx_51"; exon_id "7_45075735_45075880_-"; exonnum "21"; txlen "8502";
7	ENSEMBL114_rn	exon	45075735	45075880	0.0100249675287059	-	.	gene_id "ENSRNOG00000030316"; transcript_id "ENSRNOG00000030316_tx_52"; exon_id "7_45075735_45075880_-"; exonnum "21"; txlen "8505";
7	ENSEMBL114_rn	exon	45075735	45075880	0.0094478686868348	-	.	gene_id "ENSRNOG00000030316"; transcript_id "ENSRNOG00000030316_tx_53"; exon_id "7_45075735_45075880_-"; exonnum "17"; txlen "8081";
7	ENSEMBL114_rn	exon	45075735	45075880	0.0094478686868348	-	.	gene_id "ENSRNOG00000030316"; transcript_id "ENSRNOG00000030316_tx_54"; exon_id "7_45075735_45075880_-"; exonnum "17"; txlen "8084";
7	ENSEMBL114_rn	exon	45075735	45075880	0.00843973701860276	-	.	gene_id "ENSRNOG00000030316"; transcript_id "ENSRNOG00000030316_tx_55"; exon_id "7_45075735_45075880_-"; exonnum "19"; txlen "8364";
7	ENSEMBL114_rn	exon	45075735	45075880	0.00843973701860276	-	.	gene_id "ENSRNOG00000030316"; transcript_id "ENSRNOG00000030316_tx_56"; exon_id "7_45075735_45075880_-"; exonnum "19"; txlen "8367";
7	ENSEMBL114_rn	exon	45075735	45075880	0.008331708612878	-	.	gene_id "ENSRNOG00000030316"; transcript_id "ENSRNOG00000030316_tx_57"; exon_id "7_45075735_45075880_-"; exonnum "19"; txlen "8299";
7	ENSEMBL114_rn	exon	45075735	45075880	0.008331708612878	-	.	gene_id "ENSRNOG00000030316"; transcript_id "ENSRNOG00000030316_tx_58"; exon_id "7_45075735_45075880_-"; exonnum "19"; txlen "8302";
7	ENSEMBL114_rn	exon	45075735	45075880	0.0920556792963826	-	.	gene_id "ENSRNOG00000030316"; transcript_id "ENSRNOG00000030316_tx_6"; exon_id "7_45075735_45075880_-"; exonnum "18"; txlen "8243";
7	ENSEMBL114_rn	exon	45075735	45075880	0.00614739033614308	-	.	gene_id "ENSRNOG00000030316"; transcript_id "ENSRNOG00000030316_tx_61"; exon_id "7_45075735_45075880_-"; exonnum "18"; txlen "8178";
7	ENSEMBL114_rn	exon	45075735	45075880	0.00614739033614308	-	.	gene_id "ENSRNOG00000030316"; transcript_id "ENSRNOG00000030316_tx_62"; exon_id "7_45075735_45075880_-"; exonnum "18"; txlen "8181";
7	ENSEMBL114_rn	exon	45075735	45075880	0.00614739033614308	-	.	gene_id "ENSRNOG00000030316"; transcript_id "ENSRNOG00000030316_tx_63"; exon_id "7_45075735_45075880_-"; exonnum "19"; txlen "8284";
7	ENSEMBL114_rn	exon	45075735	45075880	0.00614739033614308	-	.	gene_id "ENSRNOG00000030316"; transcript_id "ENSRNOG00000030316_tx_64"; exon_id "7_45075735_45075880_-"; exonnum "20"; txlen "8406";
7	ENSEMBL114_rn	exon	45075735	45075880	0.00614739033614308	-	.	gene_id "ENSRNOG00000030316"; transcript_id "ENSRNOG00000030316_tx_65"; exon_id "7_45075735_45075880_-"; exonnum "20"; txlen "8409";
7	ENSEMBL114_rn	exon	45075735	45075880	0.00614739033614308	-	.	gene_id "ENSRNOG00000030316"; transcript_id "ENSRNOG00000030316_tx_66"; exon_id "7_45075735_45075880_-"; exonnum "20"; txlen "8368";
7	ENSEMBL114_rn	exon	45075735	45075880	0.00604659728467336	-	.	gene_id "ENSRNOG00000030316"; transcript_id "ENSRNOG00000030316_tx_67"; exon_id "7_45075735_45075880_-"; exonnum "20"; txlen "8418";
7	ENSEMBL114_rn	exon	45075735	45075880	0.00600222220181099	-	.	gene_id "ENSRNOG00000030316"; transcript_id "ENSRNOG00000030316_tx_68"; exon_id "7_45075735_45075880_-"; exonnum "18"; txlen "8162";
7	ENSEMBL114_rn	exon	45075735	45075880	0.091767164390032	-	.	gene_id "ENSRNOG00000030316"; transcript_id "ENSRNOG00000030316_tx_7"; exon_id "7_45075735_45075880_-"; exonnum "9"; txlen "7194";
7	ENSEMBL114_rn	exon	45075735	45075880	0.091767164390032	-	.	gene_id "ENSRNOG00000030316"; transcript_id "ENSRNOG00000030316_tx_8"; exon_id "7_45075735_45075880_-"; exonnum "9"; txlen "7197";
7	ENSEMBL114_rn	exon	45075735	45075880	0.091767164390032	-	.	gene_id "ENSRNOG00000030316"; transcript_id "ENSRNOG00000030316_tx_9"; exon_id "7_45075735_45075880_-"; exonnum "9"; txlen "7302";
7	ensembl	exon	45076297	45076343	0	-	.	gene_id "ENSRNOG00000030316"; gene_version "7"; transcript_id "ENSRNOT00000127616"; transcript_version "1"; exon_number "9"; gene_name "Otogl"; gene_source "ensembl"; gene_biotype "protein_coding"; transcript_name "Otogl-202"; transcript_source "ensembl"; transcript_biotype "protein_coding"; exon_id "ENSRNOE00000347923"; exon_version "1";
7	ensembl	CDS	45076297	45076343	0	-	1	gene_id "ENSRNOG00000030316"; gene_version "7"; transcript_id "ENSRNOT00000127616"; transcript_version "1"; exon_number "9"; gene_name "Otogl"; gene_source "ensembl"; gene_biotype "protein_coding"; transcript_name "Otogl-202"; transcript_source "ensembl"; transcript_biotype "protein_coding"; protein_id "ENSRNOP00000106393"; protein_version "1";
7	ensembl	exon	45076297	45076343	0	-	.	gene_id "ENSRNOG00000030316"; gene_version "7"; transcript_id "ENSRNOT00000148933"; transcript_version "1"; exon_number "8"; gene_name "Otogl"; gene_source "ensembl"; gene_biotype "protein_coding"; transcript_name "Otogl-203"; transcript_source "ensembl"; transcript_biotype "protein_coding"; exon_id "ENSRNOE00000347923"; exon_version "1";
7	ensembl	CDS	45076297	45076343	0	-	1	gene_id "ENSRNOG00000030316"; gene_version "7"; transcript_id "ENSRNOT00000148933"; transcript_version "1"; exon_number "8"; gene_name "Otogl"; gene_source "ensembl"; gene_biotype "protein_coding"; transcript_name "Otogl-203"; transcript_source "ensembl"; transcript_biotype "protein_coding"; protein_id "ENSRNOP00000100820"; protein_version "1";
7	ensembl	exon	45076297	45076343	0	-	.	gene_id "ENSRNOG00000030316"; gene_version "7"; transcript_id "ENSRNOT00000160113"; transcript_version "1"; exon_number "9"; gene_name "Otogl"; gene_source "ensembl"; gene_biotype "protein_coding"; transcript_name "Otogl-204"; transcript_source "ensembl"; transcript_biotype "protein_coding"; exon_id "ENSRNOE00000347923"; exon_version "1";
7	ensembl	CDS	45076297	45076343	0	-	1	gene_id "ENSRNOG00000030316"; gene_version "7"; transcript_id "ENSRNOT00000160113"; transcript_version "1"; exon_number "9"; gene_name "Otogl"; gene_source "ensembl"; gene_biotype "protein_coding"; transcript_name "Otogl-204"; transcript_source "ensembl"; transcript_biotype "protein_coding"; protein_id "ENSRNOP00000103406"; protein_version "1";
7	ensembl	exon	45076297	45076343	0	-	.	gene_id "ENSRNOG00000030316"; gene_version "7"; transcript_id "ENSRNOT00000043774"; transcript_version "7"; exon_number "14"; gene_name "Otogl"; gene_source "ensembl"; gene_biotype "protein_coding"; transcript_name "Otogl-201"; transcript_source "ensembl"; transcript_biotype "protein_coding"; exon_id "ENSRNOE00000347923"; exon_version "1"; tag "Ensembl_canonical";
7	ensembl	CDS	45076297	45076343	0	-	1	gene_id "ENSRNOG00000030316"; gene_version "7"; transcript_id "ENSRNOT00000043774"; transcript_version "7"; exon_number "14"; gene_name "Otogl"; gene_source "ensembl"; gene_biotype "protein_coding"; transcript_name "Otogl-201"; transcript_source "ensembl"; transcript_biotype "protein_coding"; protein_id "ENSRNOP00000041552"; protein_version "6"; tag "Ensembl_canonical";
7	ENSEMBL114_rn	exon	45076297	45076343	0.091767164390032	-	.	gene_id "ENSRNOG00000030316"; transcript_id "ENSRNOG00000030316_tx_10"; exon_id "7_45076297_45076343_-"; exonnum "8"; txlen "7305";
7	ENSEMBL114_rn	exon	45076297	45076343	0.091767164390032	-	.	gene_id "ENSRNOG00000030316"; transcript_id "ENSRNOG00000030316_tx_11"; exon_id "7_45076297_45076343_-"; exonnum "9"; txlen "7316";
7	ENSEMBL114_rn	exon	45076297	45076343	0.091767164390032	-	.	gene_id "ENSRNOG00000030316"; transcript_id "ENSRNOG00000030316_tx_12"; exon_id "7_45076297_45076343_-"; exonnum "9"; txlen "7319";
7	ENSEMBL114_rn	exon	45076297	45076343	0.091767164390032	-	.	gene_id "ENSRNOG00000030316"; transcript_id "ENSRNOG00000030316_tx_13"; exon_id "7_45076297_45076343_-"; exonnum "9"; txlen "7424";
7	ENSEMBL114_rn	exon	45076297	45076343	0.091767164390032	-	.	gene_id "ENSRNOG00000030316"; transcript_id "ENSRNOG00000030316_tx_14"; exon_id "7_45076297_45076343_-"; exonnum "9"; txlen "7427";
7	ENSEMBL114_rn	exon	45076297	45076343	0.0886820666253028	-	.	gene_id "ENSRNOG00000030316"; transcript_id "ENSRNOG00000030316_tx_15"; exon_id "7_45076297_45076343_-"; exonnum "17"; txlen "8246";
7	ENSEMBL114_rn	exon	45076297	45076343	0.0756468729707088	-	.	gene_id "ENSRNOG00000030316"; transcript_id "ENSRNOG00000030316_tx_16"; exon_id "7_45076297_45076343_-"; exonnum "17"; txlen "8234";
7	ENSEMBL114_rn	exon	45076297	45076343	0.0617268105236847	-	.	gene_id "ENSRNOG00000030316"; transcript_id "ENSRNOG00000030316_tx_17"; exon_id "7_45076297_45076343_-"; exonnum "18"; txlen "8337";
7	ENSEMBL114_rn	exon	45076297	45076343	0.0538849713501134	-	.	gene_id "ENSRNOG00000030316"; transcript_id "ENSRNOG00000030316_tx_18"; exon_id "7_45076297_45076343_-"; exonnum "18"; txlen "8349";
7	ENSEMBL114_rn	exon	45076297	45076343	0.0505113586790336	-	.	gene_id "ENSRNOG00000030316"; transcript_id "ENSRNOG00000030316_tx_19"; exon_id "7_45076297_45076343_-"; exonnum "18"; txlen "8352";
7	ENSEMBL114_rn	exon	45076297	45076343	0.0390277832245006	-	.	gene_id "ENSRNOG00000030316"; transcript_id "ENSRNOG00000030316_tx_22"; exon_id "7_45076297_45076343_-"; exonnum "18"; txlen "8340";
7	ENSEMBL114_rn	exon	45076297	45076343	0.0184572813377017	-	.	gene_id "ENSRNOG00000030316"; transcript_id "ENSRNOG00000030316_tx_25"; exon_id "7_45076297_45076343_-"; exonnum "16"; txlen "8121";
7	ENSEMBL114_rn	exon	45076297	45076343	0.0184572813377017	-	.	gene_id "ENSRNOG00000030316"; transcript_id "ENSRNOG00000030316_tx_26"; exon_id "7_45076297_45076343_-"; exonnum "16"; txlen "8124";
7	ENSEMBL114_rn	exon	45076297	45076343	0.0184572813377017	-	.	gene_id "ENSRNOG00000030316"; transcript_id "ENSRNOG00000030316_tx_27"; exon_id "7_45076297_45076343_-"; exonnum "17"; txlen "8227";
7	ENSEMBL114_rn	exon	45076297	45076343	0.0184572813377017	-	.	gene_id "ENSRNOG00000030316"; transcript_id "ENSRNOG00000030316_tx_28"; exon_id "7_45076297_45076343_-"; exonnum "17"; txlen "8230";
7	ENSEMBL114_rn	exon	45076297	45076343	0.016785977739661	-	.	gene_id "ENSRNOG00000030316"; transcript_id "ENSRNOG00000030316_tx_30"; exon_id "7_45076297_45076343_-"; exonnum "19"; txlen "8433";
7	ENSEMBL114_rn	exon	45076297	45076343	0.016785977739661	-	.	gene_id "ENSRNOG00000030316"; transcript_id "ENSRNOG00000030316_tx_31"; exon_id "7_45076297_45076343_-"; exonnum "19"; txlen "8436";
7	ENSEMBL114_rn	exon	45076297	45076343	0.0156412284184933	-	.	gene_id "ENSRNOG00000030316"; transcript_id "ENSRNOG00000030316_tx_32"; exon_id "7_45076297_45076343_-"; exonnum "18"; txlen "8300";
7	ENSEMBL114_rn	exon	45076297	45076343	0.0156412284184933	-	.	gene_id "ENSRNOG00000030316"; transcript_id "ENSRNOG00000030316_tx_33"; exon_id "7_45076297_45076343_-"; exonnum "18"; txlen "8303";
7	ENSEMBL114_rn	exon	45076297	45076343	0.0130603427836257	-	.	gene_id "ENSRNOG00000030316"; transcript_id "ENSRNOG00000030316_tx_35"; exon_id "7_45076297_45076343_-"; exonnum "16"; txlen "8109";
7	ENSEMBL114_rn	exon	45076297	45076343	0.0130603427836257	-	.	gene_id "ENSRNOG00000030316"; transcript_id "ENSRNOG00000030316_tx_36"; exon_id "7_45076297_45076343_-"; exonnum "16"; txlen "8112";
7	ENSEMBL114_rn	exon	45076297	45076343	0.0130603427836257	-	.	gene_id "ENSRNOG00000030316"; transcript_id "ENSRNOG00000030316_tx_37"; exon_id "7_45076297_45076343_-"; exonnum "17"; txlen "8215";
7	ENSEMBL114_rn	exon	45076297	45076343	0.0130603427836257	-	.	gene_id "ENSRNOG00000030316"; transcript_id "ENSRNOG00000030316_tx_38"; exon_id "7_45076297_45076343_-"; exonnum "17"; txlen "8218";
7	ENSEMBL114_rn	exon	45076297	45076343	0.01303341890128	-	.	gene_id "ENSRNOG00000030316"; transcript_id "ENSRNOG00000030316_tx_39"; exon_id "7_45076297_45076343_-"; exonnum "19"; txlen "8421";
7	ENSEMBL114_rn	exon	45076297	45076343	0.01303341890128	-	.	gene_id "ENSRNOG00000030316"; transcript_id "ENSRNOG00000030316_tx_40"; exon_id "7_45076297_45076343_-"; exonnum "19"; txlen "8424";
7	ENSEMBL114_rn	exon	45076297	45076343	0.012084267451259	-	.	gene_id "ENSRNOG00000030316"; transcript_id "ENSRNOG00000030316_tx_41"; exon_id "7_45076297_45076343_-"; exonnum "18"; txlen "8311";
7	ENSEMBL114_rn	exon	45076297	45076343	0.012084267451259	-	.	gene_id "ENSRNOG00000030316"; transcript_id "ENSRNOG00000030316_tx_42"; exon_id "7_45076297_45076343_-"; exonnum "18"; txlen "8314";
7	ENSEMBL114_rn	exon	45076297	45076343	0.0118722746779236	-	.	gene_id "ENSRNOG00000030316"; transcript_id "ENSRNOG00000030316_tx_43"; exon_id "7_45076297_45076343_-"; exonnum "16"; txlen "8093";
7	ENSEMBL114_rn	exon	45076297	45076343	0.0118722746779236	-	.	gene_id "ENSRNOG00000030316"; transcript_id "ENSRNOG00000030316_tx_44"; exon_id "7_45076297_45076343_-"; exonnum "16"; txlen "8096";
7	ENSEMBL114_rn	exon	45076297	45076343	0.0110749609219602	-	.	gene_id "ENSRNOG00000030316"; transcript_id "ENSRNOG00000030316_tx_45"; exon_id "7_45076297_45076343_-"; exonnum "18"; txlen "8376";
7	ENSEMBL114_rn	exon	45076297	45076343	0.0110749609219602	-	.	gene_id "ENSRNOG00000030316"; transcript_id "ENSRNOG00000030316_tx_46"; exon_id "7_45076297_45076343_-"; exonnum "18"; txlen "8379";
7	ENSEMBL114_rn	exon	45076297	45076343	0.0108491006245451	-	.	gene_id "ENSRNOG00000030316"; transcript_id "ENSRNOG00000030316_tx_47"; exon_id "7_45076297_45076343_-"; exonnum "20"; txlen "8490";
7	ENSEMBL114_rn	exon	45076297	45076343	0.0108491006245451	-	.	gene_id "ENSRNOG00000030316"; transcript_id "ENSRNOG00000030316_tx_48"; exon_id "7_45076297_45076343_-"; exonnum "20"; txlen "8493";
7	ENSEMBL114_rn	exon	45076297	45076343	0.0100249675287059	-	.	gene_id "ENSRNOG00000030316"; transcript_id "ENSRNOG00000030316_tx_49"; exon_id "7_45076297_45076343_-"; exonnum "18"; txlen "8312";
7	ENSEMBL114_rn	exon	45076297	45076343	0.113807208822341	-	.	gene_id "ENSRNOG00000030316"; transcript_id "ENSRNOG00000030316_tx_5"; exon_id "7_45076297_45076343_-"; exonnum "17"; txlen "8231";
7	ENSEMBL114_rn	exon	45076297	45076343	0.0100249675287059	-	.	gene_id "ENSRNOG00000030316"; transcript_id "ENSRNOG00000030316_tx_50"; exon_id "7_45076297_45076343_-"; exonnum "18"; txlen "8315";
7	ENSEMBL114_rn	exon	45076297	45076343	0.0100249675287059	-	.	gene_id "ENSRNOG00000030316"; transcript_id "ENSRNOG00000030316_tx_51"; exon_id "7_45076297_45076343_-"; exonnum "20"; txlen "8502";
7	ENSEMBL114_rn	exon	45076297	45076343	0.0100249675287059	-	.	gene_id "ENSRNOG00000030316"; transcript_id "ENSRNOG00000030316_tx_52"; exon_id "7_45076297_45076343_-"; exonnum "20"; txlen "8505";
7	ENSEMBL114_rn	exon	45076297	45076343	0.0094478686868348	-	.	gene_id "ENSRNOG00000030316"; transcript_id "ENSRNOG00000030316_tx_53"; exon_id "7_45076297_45076343_-"; exonnum "16"; txlen "8081";
7	ENSEMBL114_rn	exon	45076297	45076343	0.0094478686868348	-	.	gene_id "ENSRNOG00000030316"; transcript_id "ENSRNOG00000030316_tx_54"; exon_id "7_45076297_45076343_-"; exonnum "16"; txlen "8084";
7	ENSEMBL114_rn	exon	45076297	45076343	0.00843973701860276	-	.	gene_id "ENSRNOG00000030316"; transcript_id "ENSRNOG00000030316_tx_55"; exon_id "7_45076297_45076343_-"; exonnum "18"; txlen "8364";
7	ENSEMBL114_rn	exon	45076297	45076343	0.00843973701860276	-	.	gene_id "ENSRNOG00000030316"; transcript_id "ENSRNOG00000030316_tx_56"; exon_id "7_45076297_45076343_-"; exonnum "18"; txlen "8367";
7	ENSEMBL114_rn	exon	45076297	45076343	0.008331708612878	-	.	gene_id "ENSRNOG00000030316"; transcript_id "ENSRNOG00000030316_tx_57"; exon_id "7_45076297_45076343_-"; exonnum "18"; txlen "8299";
7	ENSEMBL114_rn	exon	45076297	45076343	0.008331708612878	-	.	gene_id "ENSRNOG00000030316"; transcript_id "ENSRNOG00000030316_tx_58"; exon_id "7_45076297_45076343_-"; exonnum "18"; txlen "8302";
7	ENSEMBL114_rn	exon	45076297	45076343	0.0920556792963826	-	.	gene_id "ENSRNOG00000030316"; transcript_id "ENSRNOG00000030316_tx_6"; exon_id "7_45076297_45076343_-"; exonnum "17"; txlen "8243";
7	ENSEMBL114_rn	exon	45076297	45076343	0.00614739033614308	-	.	gene_id "ENSRNOG00000030316"; transcript_id "ENSRNOG00000030316_tx_61"; exon_id "7_45076297_45076343_-"; exonnum "17"; txlen "8178";
7	ENSEMBL114_rn	exon	45076297	45076343	0.00614739033614308	-	.	gene_id "ENSRNOG00000030316"; transcript_id "ENSRNOG00000030316_tx_62"; exon_id "7_45076297_45076343_-"; exonnum "17"; txlen "8181";
7	ENSEMBL114_rn	exon	45076297	45076343	0.00614739033614308	-	.	gene_id "ENSRNOG00000030316"; transcript_id "ENSRNOG00000030316_tx_63"; exon_id "7_45076297_45076343_-"; exonnum "18"; txlen "8284";
7	ENSEMBL114_rn	exon	45076297	45076343	0.00614739033614308	-	.	gene_id "ENSRNOG00000030316"; transcript_id "ENSRNOG00000030316_tx_64"; exon_id "7_45076297_45076343_-"; exonnum "19"; txlen "8406";
7	ENSEMBL114_rn	exon	45076297	45076343	0.00614739033614308	-	.	gene_id "ENSRNOG00000030316"; transcript_id "ENSRNOG00000030316_tx_65"; exon_id "7_45076297_45076343_-"; exonnum "19"; txlen "8409";
7	ENSEMBL114_rn	exon	45076297	45076343	0.00614739033614308	-	.	gene_id "ENSRNOG00000030316"; transcript_id "ENSRNOG00000030316_tx_66"; exon_id "7_45076297_45076343_-"; exonnum "19"; txlen "8368";
7	ENSEMBL114_rn	exon	45076297	45076343	0.00604659728467336	-	.	gene_id "ENSRNOG00000030316"; transcript_id "ENSRNOG00000030316_tx_67"; exon_id "7_45076297_45076343_-"; exonnum "19"; txlen "8418";
7	ENSEMBL114_rn	exon	45076297	45076343	0.00600222220181099	-	.	gene_id "ENSRNOG00000030316"; transcript_id "ENSRNOG00000030316_tx_68"; exon_id "7_45076297_45076343_-"; exonnum "17"; txlen "8162";
7	ENSEMBL114_rn	exon	45076297	45076343	0.091767164390032	-	.	gene_id "ENSRNOG00000030316"; transcript_id "ENSRNOG00000030316_tx_7"; exon_id "7_45076297_45076343_-"; exonnum "8"; txlen "7194";
7	ENSEMBL114_rn	exon	45076297	45076343	0.091767164390032	-	.	gene_id "ENSRNOG00000030316"; transcript_id "ENSRNOG00000030316_tx_8"; exon_id "7_45076297_45076343_-"; exonnum "8"; txlen "7197";
7	ENSEMBL114_rn	exon	45076297	45076343	0.091767164390032	-	.	gene_id "ENSRNOG00000030316"; transcript_id "ENSRNOG00000030316_tx_9"; exon_id "7_45076297_45076343_-"; exonnum "8"; txlen "7302";
7	ensembl	exon	45077147	45077255	0	-	.	gene_id "ENSRNOG00000030316"; gene_version "7"; transcript_id "ENSRNOT00000127616"; transcript_version "1"; exon_number "8"; gene_name "Otogl"; gene_source "ensembl"; gene_biotype "protein_coding"; transcript_name "Otogl-202"; transcript_source "ensembl"; transcript_biotype "protein_coding"; exon_id "ENSRNOE00000326552"; exon_version "2";
7	ensembl	CDS	45077147	45077255	0	-	2	gene_id "ENSRNOG00000030316"; gene_version "7"; transcript_id "ENSRNOT00000127616"; transcript_version "1"; exon_number "8"; gene_name "Otogl"; gene_source "ensembl"; gene_biotype "protein_coding"; transcript_name "Otogl-202"; transcript_source "ensembl"; transcript_biotype "protein_coding"; protein_id "ENSRNOP00000106393"; protein_version "1";
7	ensembl	exon	45077147	45077255	0	-	.	gene_id "ENSRNOG00000030316"; gene_version "7"; transcript_id "ENSRNOT00000148933"; transcript_version "1"; exon_number "7"; gene_name "Otogl"; gene_source "ensembl"; gene_biotype "protein_coding"; transcript_name "Otogl-203"; transcript_source "ensembl"; transcript_biotype "protein_coding"; exon_id "ENSRNOE00000326552"; exon_version "2";
7	ensembl	CDS	45077147	45077255	0	-	2	gene_id "ENSRNOG00000030316"; gene_version "7"; transcript_id "ENSRNOT00000148933"; transcript_version "1"; exon_number "7"; gene_name "Otogl"; gene_source "ensembl"; gene_biotype "protein_coding"; transcript_name "Otogl-203"; transcript_source "ensembl"; transcript_biotype "protein_coding"; protein_id "ENSRNOP00000100820"; protein_version "1";
7	ensembl	exon	45077147	45077255	0	-	.	gene_id "ENSRNOG00000030316"; gene_version "7"; transcript_id "ENSRNOT00000043774"; transcript_version "7"; exon_number "13"; gene_name "Otogl"; gene_source "ensembl"; gene_biotype "protein_coding"; transcript_name "Otogl-201"; transcript_source "ensembl"; transcript_biotype "protein_coding"; exon_id "ENSRNOE00000326552"; exon_version "2"; tag "Ensembl_canonical";
7	ensembl	CDS	45077147	45077255	0	-	2	gene_id "ENSRNOG00000030316"; gene_version "7"; transcript_id "ENSRNOT00000043774"; transcript_version "7"; exon_number "13"; gene_name "Otogl"; gene_source "ensembl"; gene_biotype "protein_coding"; transcript_name "Otogl-201"; transcript_source "ensembl"; transcript_biotype "protein_coding"; protein_id "ENSRNOP00000041552"; protein_version "6"; tag "Ensembl_canonical";
7	ENSEMBL114_rn	exon	45077147	45077255	0.091767164390032	-	.	gene_id "ENSRNOG00000030316"; transcript_id "ENSRNOG00000030316_tx_11"; exon_id "7_45077147_45077255_-"; exonnum "8"; txlen "7316";
7	ENSEMBL114_rn	exon	45077147	45077255	0.091767164390032	-	.	gene_id "ENSRNOG00000030316"; transcript_id "ENSRNOG00000030316_tx_13"; exon_id "7_45077147_45077255_-"; exonnum "8"; txlen "7424";
7	ENSEMBL114_rn	exon	45077147	45077255	0.0617268105236847	-	.	gene_id "ENSRNOG00000030316"; transcript_id "ENSRNOG00000030316_tx_17"; exon_id "7_45077147_45077255_-"; exonnum "17"; txlen "8337";
7	ENSEMBL114_rn	exon	45077147	45077255	0.0538849713501134	-	.	gene_id "ENSRNOG00000030316"; transcript_id "ENSRNOG00000030316_tx_18"; exon_id "7_45077147_45077255_-"; exonnum "17"; txlen "8349";
7	ENSEMBL114_rn	exon	45077147	45077255	0.0184572813377017	-	.	gene_id "ENSRNOG00000030316"; transcript_id "ENSRNOG00000030316_tx_25"; exon_id "7_45077147_45077255_-"; exonnum "15"; txlen "8121";
7	ENSEMBL114_rn	exon	45077147	45077255	0.0184572813377017	-	.	gene_id "ENSRNOG00000030316"; transcript_id "ENSRNOG00000030316_tx_27"; exon_id "7_45077147_45077255_-"; exonnum "16"; txlen "8227";
7	ENSEMBL114_rn	exon	45077147	45077255	0.016785977739661	-	.	gene_id "ENSRNOG00000030316"; transcript_id "ENSRNOG00000030316_tx_30"; exon_id "7_45077147_45077255_-"; exonnum "18"; txlen "8433";
7	ENSEMBL114_rn	exon	45077147	45077255	0.0156412284184933	-	.	gene_id "ENSRNOG00000030316"; transcript_id "ENSRNOG00000030316_tx_32"; exon_id "7_45077147_45077255_-"; exonnum "17"; txlen "8300";
7	ENSEMBL114_rn	exon	45077147	45077255	0.0130603427836257	-	.	gene_id "ENSRNOG00000030316"; transcript_id "ENSRNOG00000030316_tx_35"; exon_id "7_45077147_45077255_-"; exonnum "15"; txlen "8109";
7	ENSEMBL114_rn	exon	45077147	45077255	0.0130603427836257	-	.	gene_id "ENSRNOG00000030316"; transcript_id "ENSRNOG00000030316_tx_37"; exon_id "7_45077147_45077255_-"; exonnum "16"; txlen "8215";
7	ENSEMBL114_rn	exon	45077147	45077255	0.01303341890128	-	.	gene_id "ENSRNOG00000030316"; transcript_id "ENSRNOG00000030316_tx_39"; exon_id "7_45077147_45077255_-"; exonnum "18"; txlen "8421";
7	ENSEMBL114_rn	exon	45077147	45077255	0.012084267451259	-	.	gene_id "ENSRNOG00000030316"; transcript_id "ENSRNOG00000030316_tx_41"; exon_id "7_45077147_45077255_-"; exonnum "17"; txlen "8311";
7	ENSEMBL114_rn	exon	45077147	45077255	0.0118722746779236	-	.	gene_id "ENSRNOG00000030316"; transcript_id "ENSRNOG00000030316_tx_43"; exon_id "7_45077147_45077255_-"; exonnum "15"; txlen "8093";
7	ENSEMBL114_rn	exon	45077147	45077255	0.0110749609219602	-	.	gene_id "ENSRNOG00000030316"; transcript_id "ENSRNOG00000030316_tx_45"; exon_id "7_45077147_45077255_-"; exonnum "17"; txlen "8376";
7	ENSEMBL114_rn	exon	45077147	45077255	0.0108491006245451	-	.	gene_id "ENSRNOG00000030316"; transcript_id "ENSRNOG00000030316_tx_47"; exon_id "7_45077147_45077255_-"; exonnum "19"; txlen "8490";
7	ENSEMBL114_rn	exon	45077147	45077255	0.0100249675287059	-	.	gene_id "ENSRNOG00000030316"; transcript_id "ENSRNOG00000030316_tx_49"; exon_id "7_45077147_45077255_-"; exonnum "17"; txlen "8312";
7	ENSEMBL114_rn	exon	45077147	45077255	0.113807208822341	-	.	gene_id "ENSRNOG00000030316"; transcript_id "ENSRNOG00000030316_tx_5"; exon_id "7_45077147_45077255_-"; exonnum "16"; txlen "8231";
7	ENSEMBL114_rn	exon	45077147	45077255	0.0100249675287059	-	.	gene_id "ENSRNOG00000030316"; transcript_id "ENSRNOG00000030316_tx_51"; exon_id "7_45077147_45077255_-"; exonnum "19"; txlen "8502";
7	ENSEMBL114_rn	exon	45077147	45077255	0.0094478686868348	-	.	gene_id "ENSRNOG00000030316"; transcript_id "ENSRNOG00000030316_tx_53"; exon_id "7_45077147_45077255_-"; exonnum "15"; txlen "8081";
7	ENSEMBL114_rn	exon	45077147	45077255	0.00843973701860276	-	.	gene_id "ENSRNOG00000030316"; transcript_id "ENSRNOG00000030316_tx_55"; exon_id "7_45077147_45077255_-"; exonnum "17"; txlen "8364";
7	ENSEMBL114_rn	exon	45077147	45077255	0.008331708612878	-	.	gene_id "ENSRNOG00000030316"; transcript_id "ENSRNOG00000030316_tx_57"; exon_id "7_45077147_45077255_-"; exonnum "17"; txlen "8299";
7	ENSEMBL114_rn	exon	45077147	45077255	0.0920556792963826	-	.	gene_id "ENSRNOG00000030316"; transcript_id "ENSRNOG00000030316_tx_6"; exon_id "7_45077147_45077255_-"; exonnum "16"; txlen "8243";
7	ENSEMBL114_rn	exon	45077147	45077255	0.00614739033614308	-	.	gene_id "ENSRNOG00000030316"; transcript_id "ENSRNOG00000030316_tx_61"; exon_id "7_45077147_45077255_-"; exonnum "16"; txlen "8178";
7	ENSEMBL114_rn	exon	45077147	45077255	0.00614739033614308	-	.	gene_id "ENSRNOG00000030316"; transcript_id "ENSRNOG00000030316_tx_63"; exon_id "7_45077147_45077255_-"; exonnum "17"; txlen "8284";
7	ENSEMBL114_rn	exon	45077147	45077255	0.00614739033614308	-	.	gene_id "ENSRNOG00000030316"; transcript_id "ENSRNOG00000030316_tx_64"; exon_id "7_45077147_45077255_-"; exonnum "18"; txlen "8406";
7	ENSEMBL114_rn	exon	45077147	45077255	0.00614739033614308	-	.	gene_id "ENSRNOG00000030316"; transcript_id "ENSRNOG00000030316_tx_66"; exon_id "7_45077147_45077255_-"; exonnum "18"; txlen "8368";
7	ENSEMBL114_rn	exon	45077147	45077255	0.00604659728467336	-	.	gene_id "ENSRNOG00000030316"; transcript_id "ENSRNOG00000030316_tx_67"; exon_id "7_45077147_45077255_-"; exonnum "18"; txlen "8418";
7	ENSEMBL114_rn	exon	45077147	45077255	0.00600222220181099	-	.	gene_id "ENSRNOG00000030316"; transcript_id "ENSRNOG00000030316_tx_68"; exon_id "7_45077147_45077255_-"; exonnum "16"; txlen "8162";
7	ENSEMBL114_rn	exon	45077147	45077255	0.091767164390032	-	.	gene_id "ENSRNOG00000030316"; transcript_id "ENSRNOG00000030316_tx_7"; exon_id "7_45077147_45077255_-"; exonnum "7"; txlen "7194";
7	ENSEMBL114_rn	exon	45077147	45077255	0.091767164390032	-	.	gene_id "ENSRNOG00000030316"; transcript_id "ENSRNOG00000030316_tx_9"; exon_id "7_45077147_45077255_-"; exonnum "7"; txlen "7302";
7	ensembl	exon	45077147	45077258	0	-	.	gene_id "ENSRNOG00000030316"; gene_version "7"; transcript_id "ENSRNOT00000160113"; transcript_version "1"; exon_number "8"; gene_name "Otogl"; gene_source "ensembl"; gene_biotype "protein_coding"; transcript_name "Otogl-204"; transcript_source "ensembl"; transcript_biotype "protein_coding"; exon_id "ENSRNOE00000708236"; exon_version "1";
7	ensembl	CDS	45077147	45077258	0	-	2	gene_id "ENSRNOG00000030316"; gene_version "7"; transcript_id "ENSRNOT00000160113"; transcript_version "1"; exon_number "8"; gene_name "Otogl"; gene_source "ensembl"; gene_biotype "protein_coding"; transcript_name "Otogl-204"; transcript_source "ensembl"; transcript_biotype "protein_coding"; protein_id "ENSRNOP00000103406"; protein_version "1";
7	ENSEMBL114_rn	exon	45077147	45077258	0.091767164390032	-	.	gene_id "ENSRNOG00000030316"; transcript_id "ENSRNOG00000030316_tx_10"; exon_id "7_45077147_45077258_-"; exonnum "7"; txlen "7305";
7	ENSEMBL114_rn	exon	45077147	45077258	0.091767164390032	-	.	gene_id "ENSRNOG00000030316"; transcript_id "ENSRNOG00000030316_tx_12"; exon_id "7_45077147_45077258_-"; exonnum "8"; txlen "7319";
7	ENSEMBL114_rn	exon	45077147	45077258	0.091767164390032	-	.	gene_id "ENSRNOG00000030316"; transcript_id "ENSRNOG00000030316_tx_14"; exon_id "7_45077147_45077258_-"; exonnum "8"; txlen "7427";
7	ENSEMBL114_rn	exon	45077147	45077258	0.0886820666253028	-	.	gene_id "ENSRNOG00000030316"; transcript_id "ENSRNOG00000030316_tx_15"; exon_id "7_45077147_45077258_-"; exonnum "16"; txlen "8246";
7	ENSEMBL114_rn	exon	45077147	45077258	0.0756468729707088	-	.	gene_id "ENSRNOG00000030316"; transcript_id "ENSRNOG00000030316_tx_16"; exon_id "7_45077147_45077258_-"; exonnum "16"; txlen "8234";
7	ENSEMBL114_rn	exon	45077147	45077258	0.0505113586790336	-	.	gene_id "ENSRNOG00000030316"; transcript_id "ENSRNOG00000030316_tx_19"; exon_id "7_45077147_45077258_-"; exonnum "17"; txlen "8352";
7	ENSEMBL114_rn	exon	45077147	45077258	0.0390277832245006	-	.	gene_id "ENSRNOG00000030316"; transcript_id "ENSRNOG00000030316_tx_22"; exon_id "7_45077147_45077258_-"; exonnum "17"; txlen "8340";
7	ENSEMBL114_rn	exon	45077147	45077258	0.0184572813377017	-	.	gene_id "ENSRNOG00000030316"; transcript_id "ENSRNOG00000030316_tx_26"; exon_id "7_45077147_45077258_-"; exonnum "15"; txlen "8124";
7	ENSEMBL114_rn	exon	45077147	45077258	0.0184572813377017	-	.	gene_id "ENSRNOG00000030316"; transcript_id "ENSRNOG00000030316_tx_28"; exon_id "7_45077147_45077258_-"; exonnum "16"; txlen "8230";
7	ENSEMBL114_rn	exon	45077147	45077258	0.016785977739661	-	.	gene_id "ENSRNOG00000030316"; transcript_id "ENSRNOG00000030316_tx_31"; exon_id "7_45077147_45077258_-"; exonnum "18"; txlen "8436";
7	ENSEMBL114_rn	exon	45077147	45077258	0.0156412284184933	-	.	gene_id "ENSRNOG00000030316"; transcript_id "ENSRNOG00000030316_tx_33"; exon_id "7_45077147_45077258_-"; exonnum "17"; txlen "8303";
7	ENSEMBL114_rn	exon	45077147	45077258	0.0130603427836257	-	.	gene_id "ENSRNOG00000030316"; transcript_id "ENSRNOG00000030316_tx_36"; exon_id "7_45077147_45077258_-"; exonnum "15"; txlen "8112";
7	ENSEMBL114_rn	exon	45077147	45077258	0.0130603427836257	-	.	gene_id "ENSRNOG00000030316"; transcript_id "ENSRNOG00000030316_tx_38"; exon_id "7_45077147_45077258_-"; exonnum "16"; txlen "8218";
7	ENSEMBL114_rn	exon	45077147	45077258	0.01303341890128	-	.	gene_id "ENSRNOG00000030316"; transcript_id "ENSRNOG00000030316_tx_40"; exon_id "7_45077147_45077258_-"; exonnum "18"; txlen "8424";
7	ENSEMBL114_rn	exon	45077147	45077258	0.012084267451259	-	.	gene_id "ENSRNOG00000030316"; transcript_id "ENSRNOG00000030316_tx_42"; exon_id "7_45077147_45077258_-"; exonnum "17"; txlen "8314";
7	ENSEMBL114_rn	exon	45077147	45077258	0.0118722746779236	-	.	gene_id "ENSRNOG00000030316"; transcript_id "ENSRNOG00000030316_tx_44"; exon_id "7_45077147_45077258_-"; exonnum "15"; txlen "8096";
7	ENSEMBL114_rn	exon	45077147	45077258	0.0110749609219602	-	.	gene_id "ENSRNOG00000030316"; transcript_id "ENSRNOG00000030316_tx_46"; exon_id "7_45077147_45077258_-"; exonnum "17"; txlen "8379";
7	ENSEMBL114_rn	exon	45077147	45077258	0.0108491006245451	-	.	gene_id "ENSRNOG00000030316"; transcript_id "ENSRNOG00000030316_tx_48"; exon_id "7_45077147_45077258_-"; exonnum "19"; txlen "8493";
7	ENSEMBL114_rn	exon	45077147	45077258	0.0100249675287059	-	.	gene_id "ENSRNOG00000030316"; transcript_id "ENSRNOG00000030316_tx_50"; exon_id "7_45077147_45077258_-"; exonnum "17"; txlen "8315";
7	ENSEMBL114_rn	exon	45077147	45077258	0.0100249675287059	-	.	gene_id "ENSRNOG00000030316"; transcript_id "ENSRNOG00000030316_tx_52"; exon_id "7_45077147_45077258_-"; exonnum "19"; txlen "8505";
7	ENSEMBL114_rn	exon	45077147	45077258	0.0094478686868348	-	.	gene_id "ENSRNOG00000030316"; transcript_id "ENSRNOG00000030316_tx_54"; exon_id "7_45077147_45077258_-"; exonnum "15"; txlen "8084";
7	ENSEMBL114_rn	exon	45077147	45077258	0.00843973701860276	-	.	gene_id "ENSRNOG00000030316"; transcript_id "ENSRNOG00000030316_tx_56"; exon_id "7_45077147_45077258_-"; exonnum "17"; txlen "8367";
7	ENSEMBL114_rn	exon	45077147	45077258	0.008331708612878	-	.	gene_id "ENSRNOG00000030316"; transcript_id "ENSRNOG00000030316_tx_58"; exon_id "7_45077147_45077258_-"; exonnum "17"; txlen "8302";
7	ENSEMBL114_rn	exon	45077147	45077258	0.00614739033614308	-	.	gene_id "ENSRNOG00000030316"; transcript_id "ENSRNOG00000030316_tx_62"; exon_id "7_45077147_45077258_-"; exonnum "16"; txlen "8181";
7	ENSEMBL114_rn	exon	45077147	45077258	0.00614739033614308	-	.	gene_id "ENSRNOG00000030316"; transcript_id "ENSRNOG00000030316_tx_65"; exon_id "7_45077147_45077258_-"; exonnum "18"; txlen "8409";
7	ENSEMBL114_rn	exon	45077147	45077258	0.091767164390032	-	.	gene_id "ENSRNOG00000030316"; transcript_id "ENSRNOG00000030316_tx_8"; exon_id "7_45077147_45077258_-"; exonnum "7"; txlen "7197";
7	ensembl	exon	45078776	45078901	0	-	.	gene_id "ENSRNOG00000030316"; gene_version "7"; transcript_id "ENSRNOT00000127616"; transcript_version "1"; exon_number "7"; gene_name "Otogl"; gene_source "ensembl"; gene_biotype "protein_coding"; transcript_name "Otogl-202"; transcript_source "ensembl"; transcript_biotype "protein_coding"; exon_id "ENSRNOE00000281378"; exon_version "1";
7	ensembl	CDS	45078776	45078901	0	-	2	gene_id "ENSRNOG00000030316"; gene_version "7"; transcript_id "ENSRNOT00000127616"; transcript_version "1"; exon_number "7"; gene_name "Otogl"; gene_source "ensembl"; gene_biotype "protein_coding"; transcript_name "Otogl-202"; transcript_source "ensembl"; transcript_biotype "protein_coding"; protein_id "ENSRNOP00000106393"; protein_version "1";
7	ensembl	exon	45078776	45078901	0	-	.	gene_id "ENSRNOG00000030316"; gene_version "7"; transcript_id "ENSRNOT00000148933"; transcript_version "1"; exon_number "6"; gene_name "Otogl"; gene_source "ensembl"; gene_biotype "protein_coding"; transcript_name "Otogl-203"; transcript_source "ensembl"; transcript_biotype "protein_coding"; exon_id "ENSRNOE00000281378"; exon_version "1";
7	ensembl	CDS	45078776	45078901	0	-	2	gene_id "ENSRNOG00000030316"; gene_version "7"; transcript_id "ENSRNOT00000148933"; transcript_version "1"; exon_number "6"; gene_name "Otogl"; gene_source "ensembl"; gene_biotype "protein_coding"; transcript_name "Otogl-203"; transcript_source "ensembl"; transcript_biotype "protein_coding"; protein_id "ENSRNOP00000100820"; protein_version "1";
7	ensembl	exon	45078776	45078901	0	-	.	gene_id "ENSRNOG00000030316"; gene_version "7"; transcript_id "ENSRNOT00000160113"; transcript_version "1"; exon_number "7"; gene_name "Otogl"; gene_source "ensembl"; gene_biotype "protein_coding"; transcript_name "Otogl-204"; transcript_source "ensembl"; transcript_biotype "protein_coding"; exon_id "ENSRNOE00000281378"; exon_version "1";
7	ensembl	CDS	45078776	45078901	0	-	2	gene_id "ENSRNOG00000030316"; gene_version "7"; transcript_id "ENSRNOT00000160113"; transcript_version "1"; exon_number "7"; gene_name "Otogl"; gene_source "ensembl"; gene_biotype "protein_coding"; transcript_name "Otogl-204"; transcript_source "ensembl"; transcript_biotype "protein_coding"; protein_id "ENSRNOP00000103406"; protein_version "1";
7	ensembl	exon	45078776	45078901	0	-	.	gene_id "ENSRNOG00000030316"; gene_version "7"; transcript_id "ENSRNOT00000043774"; transcript_version "7"; exon_number "12"; gene_name "Otogl"; gene_source "ensembl"; gene_biotype "protein_coding"; transcript_name "Otogl-201"; transcript_source "ensembl"; transcript_biotype "protein_coding"; exon_id "ENSRNOE00000281378"; exon_version "1"; tag "Ensembl_canonical";
7	ensembl	CDS	45078776	45078901	0	-	2	gene_id "ENSRNOG00000030316"; gene_version "7"; transcript_id "ENSRNOT00000043774"; transcript_version "7"; exon_number "12"; gene_name "Otogl"; gene_source "ensembl"; gene_biotype "protein_coding"; transcript_name "Otogl-201"; transcript_source "ensembl"; transcript_biotype "protein_coding"; protein_id "ENSRNOP00000041552"; protein_version "6"; tag "Ensembl_canonical";
7	ENSEMBL114_rn	exon	45078776	45078901	0.091767164390032	-	.	gene_id "ENSRNOG00000030316"; transcript_id "ENSRNOG00000030316_tx_10"; exon_id "7_45078776_45078901_-"; exonnum "6"; txlen "7305";
7	ENSEMBL114_rn	exon	45078776	45078901	0.091767164390032	-	.	gene_id "ENSRNOG00000030316"; transcript_id "ENSRNOG00000030316_tx_11"; exon_id "7_45078776_45078901_-"; exonnum "7"; txlen "7316";
7	ENSEMBL114_rn	exon	45078776	45078901	0.091767164390032	-	.	gene_id "ENSRNOG00000030316"; transcript_id "ENSRNOG00000030316_tx_12"; exon_id "7_45078776_45078901_-"; exonnum "7"; txlen "7319";
7	ENSEMBL114_rn	exon	45078776	45078901	0.091767164390032	-	.	gene_id "ENSRNOG00000030316"; transcript_id "ENSRNOG00000030316_tx_13"; exon_id "7_45078776_45078901_-"; exonnum "7"; txlen "7424";
7	ENSEMBL114_rn	exon	45078776	45078901	0.091767164390032	-	.	gene_id "ENSRNOG00000030316"; transcript_id "ENSRNOG00000030316_tx_14"; exon_id "7_45078776_45078901_-"; exonnum "7"; txlen "7427";
7	ENSEMBL114_rn	exon	45078776	45078901	0.0886820666253028	-	.	gene_id "ENSRNOG00000030316"; transcript_id "ENSRNOG00000030316_tx_15"; exon_id "7_45078776_45078901_-"; exonnum "15"; txlen "8246";
7	ENSEMBL114_rn	exon	45078776	45078901	0.0756468729707088	-	.	gene_id "ENSRNOG00000030316"; transcript_id "ENSRNOG00000030316_tx_16"; exon_id "7_45078776_45078901_-"; exonnum "15"; txlen "8234";
7	ENSEMBL114_rn	exon	45078776	45078901	0.0617268105236847	-	.	gene_id "ENSRNOG00000030316"; transcript_id "ENSRNOG00000030316_tx_17"; exon_id "7_45078776_45078901_-"; exonnum "16"; txlen "8337";
7	ENSEMBL114_rn	exon	45078776	45078901	0.0538849713501134	-	.	gene_id "ENSRNOG00000030316"; transcript_id "ENSRNOG00000030316_tx_18"; exon_id "7_45078776_45078901_-"; exonnum "16"; txlen "8349";
7	ENSEMBL114_rn	exon	45078776	45078901	0.0505113586790336	-	.	gene_id "ENSRNOG00000030316"; transcript_id "ENSRNOG00000030316_tx_19"; exon_id "7_45078776_45078901_-"; exonnum "16"; txlen "8352";
7	ENSEMBL114_rn	exon	45078776	45078901	0.0390277832245006	-	.	gene_id "ENSRNOG00000030316"; transcript_id "ENSRNOG00000030316_tx_22"; exon_id "7_45078776_45078901_-"; exonnum "16"; txlen "8340";
7	ENSEMBL114_rn	exon	45078776	45078901	0.0184572813377017	-	.	gene_id "ENSRNOG00000030316"; transcript_id "ENSRNOG00000030316_tx_25"; exon_id "7_45078776_45078901_-"; exonnum "14"; txlen "8121";
7	ENSEMBL114_rn	exon	45078776	45078901	0.0184572813377017	-	.	gene_id "ENSRNOG00000030316"; transcript_id "ENSRNOG00000030316_tx_26"; exon_id "7_45078776_45078901_-"; exonnum "14"; txlen "8124";
7	ENSEMBL114_rn	exon	45078776	45078901	0.0184572813377017	-	.	gene_id "ENSRNOG00000030316"; transcript_id "ENSRNOG00000030316_tx_27"; exon_id "7_45078776_45078901_-"; exonnum "15"; txlen "8227";
7	ENSEMBL114_rn	exon	45078776	45078901	0.0184572813377017	-	.	gene_id "ENSRNOG00000030316"; transcript_id "ENSRNOG00000030316_tx_28"; exon_id "7_45078776_45078901_-"; exonnum "15"; txlen "8230";
7	ENSEMBL114_rn	exon	45078776	45078901	0.016785977739661	-	.	gene_id "ENSRNOG00000030316"; transcript_id "ENSRNOG00000030316_tx_30"; exon_id "7_45078776_45078901_-"; exonnum "17"; txlen "8433";
7	ENSEMBL114_rn	exon	45078776	45078901	0.016785977739661	-	.	gene_id "ENSRNOG00000030316"; transcript_id "ENSRNOG00000030316_tx_31"; exon_id "7_45078776_45078901_-"; exonnum "17"; txlen "8436";
7	ENSEMBL114_rn	exon	45078776	45078901	0.0156412284184933	-	.	gene_id "ENSRNOG00000030316"; transcript_id "ENSRNOG00000030316_tx_32"; exon_id "7_45078776_45078901_-"; exonnum "16"; txlen "8300";
7	ENSEMBL114_rn	exon	45078776	45078901	0.0156412284184933	-	.	gene_id "ENSRNOG00000030316"; transcript_id "ENSRNOG00000030316_tx_33"; exon_id "7_45078776_45078901_-"; exonnum "16"; txlen "8303";
7	ENSEMBL114_rn	exon	45078776	45078901	0.0130603427836257	-	.	gene_id "ENSRNOG00000030316"; transcript_id "ENSRNOG00000030316_tx_35"; exon_id "7_45078776_45078901_-"; exonnum "14"; txlen "8109";
7	ENSEMBL114_rn	exon	45078776	45078901	0.0130603427836257	-	.	gene_id "ENSRNOG00000030316"; transcript_id "ENSRNOG00000030316_tx_36"; exon_id "7_45078776_45078901_-"; exonnum "14"; txlen "8112";
7	ENSEMBL114_rn	exon	45078776	45078901	0.0130603427836257	-	.	gene_id "ENSRNOG00000030316"; transcript_id "ENSRNOG00000030316_tx_37"; exon_id "7_45078776_45078901_-"; exonnum "15"; txlen "8215";
7	ENSEMBL114_rn	exon	45078776	45078901	0.0130603427836257	-	.	gene_id "ENSRNOG00000030316"; transcript_id "ENSRNOG00000030316_tx_38"; exon_id "7_45078776_45078901_-"; exonnum "15"; txlen "8218";
7	ENSEMBL114_rn	exon	45078776	45078901	0.01303341890128	-	.	gene_id "ENSRNOG00000030316"; transcript_id "ENSRNOG00000030316_tx_39"; exon_id "7_45078776_45078901_-"; exonnum "17"; txlen "8421";
7	ENSEMBL114_rn	exon	45078776	45078901	0.01303341890128	-	.	gene_id "ENSRNOG00000030316"; transcript_id "ENSRNOG00000030316_tx_40"; exon_id "7_45078776_45078901_-"; exonnum "17"; txlen "8424";
7	ENSEMBL114_rn	exon	45078776	45078901	0.012084267451259	-	.	gene_id "ENSRNOG00000030316"; transcript_id "ENSRNOG00000030316_tx_41"; exon_id "7_45078776_45078901_-"; exonnum "16"; txlen "8311";
7	ENSEMBL114_rn	exon	45078776	45078901	0.012084267451259	-	.	gene_id "ENSRNOG00000030316"; transcript_id "ENSRNOG00000030316_tx_42"; exon_id "7_45078776_45078901_-"; exonnum "16"; txlen "8314";
7	ENSEMBL114_rn	exon	45078776	45078901	0.0118722746779236	-	.	gene_id "ENSRNOG00000030316"; transcript_id "ENSRNOG00000030316_tx_43"; exon_id "7_45078776_45078901_-"; exonnum "14"; txlen "8093";
7	ENSEMBL114_rn	exon	45078776	45078901	0.0118722746779236	-	.	gene_id "ENSRNOG00000030316"; transcript_id "ENSRNOG00000030316_tx_44"; exon_id "7_45078776_45078901_-"; exonnum "14"; txlen "8096";
7	ENSEMBL114_rn	exon	45078776	45078901	0.0110749609219602	-	.	gene_id "ENSRNOG00000030316"; transcript_id "ENSRNOG00000030316_tx_45"; exon_id "7_45078776_45078901_-"; exonnum "16"; txlen "8376";
7	ENSEMBL114_rn	exon	45078776	45078901	0.0110749609219602	-	.	gene_id "ENSRNOG00000030316"; transcript_id "ENSRNOG00000030316_tx_46"; exon_id "7_45078776_45078901_-"; exonnum "16"; txlen "8379";
7	ENSEMBL114_rn	exon	45078776	45078901	0.0108491006245451	-	.	gene_id "ENSRNOG00000030316"; transcript_id "ENSRNOG00000030316_tx_47"; exon_id "7_45078776_45078901_-"; exonnum "18"; txlen "8490";
7	ENSEMBL114_rn	exon	45078776	45078901	0.0108491006245451	-	.	gene_id "ENSRNOG00000030316"; transcript_id "ENSRNOG00000030316_tx_48"; exon_id "7_45078776_45078901_-"; exonnum "18"; txlen "8493";
7	ENSEMBL114_rn	exon	45078776	45078901	0.0100249675287059	-	.	gene_id "ENSRNOG00000030316"; transcript_id "ENSRNOG00000030316_tx_49"; exon_id "7_45078776_45078901_-"; exonnum "16"; txlen "8312";
7	ENSEMBL114_rn	exon	45078776	45078901	0.113807208822341	-	.	gene_id "ENSRNOG00000030316"; transcript_id "ENSRNOG00000030316_tx_5"; exon_id "7_45078776_45078901_-"; exonnum "15"; txlen "8231";
7	ENSEMBL114_rn	exon	45078776	45078901	0.0100249675287059	-	.	gene_id "ENSRNOG00000030316"; transcript_id "ENSRNOG00000030316_tx_50"; exon_id "7_45078776_45078901_-"; exonnum "16"; txlen "8315";
7	ENSEMBL114_rn	exon	45078776	45078901	0.0100249675287059	-	.	gene_id "ENSRNOG00000030316"; transcript_id "ENSRNOG00000030316_tx_51"; exon_id "7_45078776_45078901_-"; exonnum "18"; txlen "8502";
7	ENSEMBL114_rn	exon	45078776	45078901	0.0100249675287059	-	.	gene_id "ENSRNOG00000030316"; transcript_id "ENSRNOG00000030316_tx_52"; exon_id "7_45078776_45078901_-"; exonnum "18"; txlen "8505";
7	ENSEMBL114_rn	exon	45078776	45078901	0.0094478686868348	-	.	gene_id "ENSRNOG00000030316"; transcript_id "ENSRNOG00000030316_tx_53"; exon_id "7_45078776_45078901_-"; exonnum "14"; txlen "8081";
7	ENSEMBL114_rn	exon	45078776	45078901	0.0094478686868348	-	.	gene_id "ENSRNOG00000030316"; transcript_id "ENSRNOG00000030316_tx_54"; exon_id "7_45078776_45078901_-"; exonnum "14"; txlen "8084";
7	ENSEMBL114_rn	exon	45078776	45078901	0.00843973701860276	-	.	gene_id "ENSRNOG00000030316"; transcript_id "ENSRNOG00000030316_tx_55"; exon_id "7_45078776_45078901_-"; exonnum "16"; txlen "8364";
7	ENSEMBL114_rn	exon	45078776	45078901	0.00843973701860276	-	.	gene_id "ENSRNOG00000030316"; transcript_id "ENSRNOG00000030316_tx_56"; exon_id "7_45078776_45078901_-"; exonnum "16"; txlen "8367";
7	ENSEMBL114_rn	exon	45078776	45078901	0.008331708612878	-	.	gene_id "ENSRNOG00000030316"; transcript_id "ENSRNOG00000030316_tx_57"; exon_id "7_45078776_45078901_-"; exonnum "16"; txlen "8299";
7	ENSEMBL114_rn	exon	45078776	45078901	0.008331708612878	-	.	gene_id "ENSRNOG00000030316"; transcript_id "ENSRNOG00000030316_tx_58"; exon_id "7_45078776_45078901_-"; exonnum "16"; txlen "8302";
7	ENSEMBL114_rn	exon	45078776	45078901	0.0920556792963826	-	.	gene_id "ENSRNOG00000030316"; transcript_id "ENSRNOG00000030316_tx_6"; exon_id "7_45078776_45078901_-"; exonnum "15"; txlen "8243";
7	ENSEMBL114_rn	exon	45078776	45078901	0.00614739033614308	-	.	gene_id "ENSRNOG00000030316"; transcript_id "ENSRNOG00000030316_tx_61"; exon_id "7_45078776_45078901_-"; exonnum "15"; txlen "8178";
7	ENSEMBL114_rn	exon	45078776	45078901	0.00614739033614308	-	.	gene_id "ENSRNOG00000030316"; transcript_id "ENSRNOG00000030316_tx_62"; exon_id "7_45078776_45078901_-"; exonnum "15"; txlen "8181";
7	ENSEMBL114_rn	exon	45078776	45078901	0.00614739033614308	-	.	gene_id "ENSRNOG00000030316"; transcript_id "ENSRNOG00000030316_tx_63"; exon_id "7_45078776_45078901_-"; exonnum "16"; txlen "8284";
7	ENSEMBL114_rn	exon	45078776	45078901	0.00614739033614308	-	.	gene_id "ENSRNOG00000030316"; transcript_id "ENSRNOG00000030316_tx_64"; exon_id "7_45078776_45078901_-"; exonnum "17"; txlen "8406";
7	ENSEMBL114_rn	exon	45078776	45078901	0.00614739033614308	-	.	gene_id "ENSRNOG00000030316"; transcript_id "ENSRNOG00000030316_tx_65"; exon_id "7_45078776_45078901_-"; exonnum "17"; txlen "8409";
7	ENSEMBL114_rn	exon	45078776	45078901	0.00614739033614308	-	.	gene_id "ENSRNOG00000030316"; transcript_id "ENSRNOG00000030316_tx_66"; exon_id "7_45078776_45078901_-"; exonnum "17"; txlen "8368";
7	ENSEMBL114_rn	exon	45078776	45078901	0.00604659728467336	-	.	gene_id "ENSRNOG00000030316"; transcript_id "ENSRNOG00000030316_tx_67"; exon_id "7_45078776_45078901_-"; exonnum "17"; txlen "8418";
7	ENSEMBL114_rn	exon	45078776	45078901	0.00600222220181099	-	.	gene_id "ENSRNOG00000030316"; transcript_id "ENSRNOG00000030316_tx_68"; exon_id "7_45078776_45078901_-"; exonnum "15"; txlen "8162";
7	ENSEMBL114_rn	exon	45078776	45078901	0.091767164390032	-	.	gene_id "ENSRNOG00000030316"; transcript_id "ENSRNOG00000030316_tx_7"; exon_id "7_45078776_45078901_-"; exonnum "6"; txlen "7194";
7	ENSEMBL114_rn	exon	45078776	45078901	0.091767164390032	-	.	gene_id "ENSRNOG00000030316"; transcript_id "ENSRNOG00000030316_tx_8"; exon_id "7_45078776_45078901_-"; exonnum "6"; txlen "7197";
7	ENSEMBL114_rn	exon	45078776	45078901	0.091767164390032	-	.	gene_id "ENSRNOG00000030316"; transcript_id "ENSRNOG00000030316_tx_9"; exon_id "7_45078776_45078901_-"; exonnum "6"; txlen "7302";
7	ensembl	exon	45079165	45079271	0	-	.	gene_id "ENSRNOG00000030316"; gene_version "7"; transcript_id "ENSRNOT00000127616"; transcript_version "1"; exon_number "6"; gene_name "Otogl"; gene_source "ensembl"; gene_biotype "protein_coding"; transcript_name "Otogl-202"; transcript_source "ensembl"; transcript_biotype "protein_coding"; exon_id "ENSRNOE00000348652"; exon_version "3";
7	ensembl	CDS	45079165	45079271	0	-	1	gene_id "ENSRNOG00000030316"; gene_version "7"; transcript_id "ENSRNOT00000127616"; transcript_version "1"; exon_number "6"; gene_name "Otogl"; gene_source "ensembl"; gene_biotype "protein_coding"; transcript_name "Otogl-202"; transcript_source "ensembl"; transcript_biotype "protein_coding"; protein_id "ENSRNOP00000106393"; protein_version "1";
7	ensembl	exon	45079165	45079271	0	-	.	gene_id "ENSRNOG00000030316"; gene_version "7"; transcript_id "ENSRNOT00000148933"; transcript_version "1"; exon_number "5"; gene_name "Otogl"; gene_source "ensembl"; gene_biotype "protein_coding"; transcript_name "Otogl-203"; transcript_source "ensembl"; transcript_biotype "protein_coding"; exon_id "ENSRNOE00000348652"; exon_version "3";
7	ensembl	CDS	45079165	45079271	0	-	1	gene_id "ENSRNOG00000030316"; gene_version "7"; transcript_id "ENSRNOT00000148933"; transcript_version "1"; exon_number "5"; gene_name "Otogl"; gene_source "ensembl"; gene_biotype "protein_coding"; transcript_name "Otogl-203"; transcript_source "ensembl"; transcript_biotype "protein_coding"; protein_id "ENSRNOP00000100820"; protein_version "1";
7	ensembl	exon	45079165	45079271	0	-	.	gene_id "ENSRNOG00000030316"; gene_version "7"; transcript_id "ENSRNOT00000160113"; transcript_version "1"; exon_number "6"; gene_name "Otogl"; gene_source "ensembl"; gene_biotype "protein_coding"; transcript_name "Otogl-204"; transcript_source "ensembl"; transcript_biotype "protein_coding"; exon_id "ENSRNOE00000348652"; exon_version "3";
7	ensembl	CDS	45079165	45079271	0	-	1	gene_id "ENSRNOG00000030316"; gene_version "7"; transcript_id "ENSRNOT00000160113"; transcript_version "1"; exon_number "6"; gene_name "Otogl"; gene_source "ensembl"; gene_biotype "protein_coding"; transcript_name "Otogl-204"; transcript_source "ensembl"; transcript_biotype "protein_coding"; protein_id "ENSRNOP00000103406"; protein_version "1";
7	ensembl	exon	45079165	45079271	0	-	.	gene_id "ENSRNOG00000030316"; gene_version "7"; transcript_id "ENSRNOT00000043774"; transcript_version "7"; exon_number "11"; gene_name "Otogl"; gene_source "ensembl"; gene_biotype "protein_coding"; transcript_name "Otogl-201"; transcript_source "ensembl"; transcript_biotype "protein_coding"; exon_id "ENSRNOE00000348652"; exon_version "3"; tag "Ensembl_canonical";
7	ensembl	CDS	45079165	45079271	0	-	1	gene_id "ENSRNOG00000030316"; gene_version "7"; transcript_id "ENSRNOT00000043774"; transcript_version "7"; exon_number "11"; gene_name "Otogl"; gene_source "ensembl"; gene_biotype "protein_coding"; transcript_name "Otogl-201"; transcript_source "ensembl"; transcript_biotype "protein_coding"; protein_id "ENSRNOP00000041552"; protein_version "6"; tag "Ensembl_canonical";
7	ENSEMBL114_rn	exon	45079165	45079271	0.091767164390032	-	.	gene_id "ENSRNOG00000030316"; transcript_id "ENSRNOG00000030316_tx_10"; exon_id "7_45079165_45079271_-"; exonnum "5"; txlen "7305";
7	ENSEMBL114_rn	exon	45079165	45079271	0.091767164390032	-	.	gene_id "ENSRNOG00000030316"; transcript_id "ENSRNOG00000030316_tx_11"; exon_id "7_45079165_45079271_-"; exonnum "6"; txlen "7316";
7	ENSEMBL114_rn	exon	45079165	45079271	0.091767164390032	-	.	gene_id "ENSRNOG00000030316"; transcript_id "ENSRNOG00000030316_tx_12"; exon_id "7_45079165_45079271_-"; exonnum "6"; txlen "7319";
7	ENSEMBL114_rn	exon	45079165	45079271	0.091767164390032	-	.	gene_id "ENSRNOG00000030316"; transcript_id "ENSRNOG00000030316_tx_13"; exon_id "7_45079165_45079271_-"; exonnum "6"; txlen "7424";
7	ENSEMBL114_rn	exon	45079165	45079271	0.091767164390032	-	.	gene_id "ENSRNOG00000030316"; transcript_id "ENSRNOG00000030316_tx_14"; exon_id "7_45079165_45079271_-"; exonnum "6"; txlen "7427";
7	ENSEMBL114_rn	exon	45079165	45079271	0.0886820666253028	-	.	gene_id "ENSRNOG00000030316"; transcript_id "ENSRNOG00000030316_tx_15"; exon_id "7_45079165_45079271_-"; exonnum "14"; txlen "8246";
7	ENSEMBL114_rn	exon	45079165	45079271	0.0756468729707088	-	.	gene_id "ENSRNOG00000030316"; transcript_id "ENSRNOG00000030316_tx_16"; exon_id "7_45079165_45079271_-"; exonnum "14"; txlen "8234";
7	ENSEMBL114_rn	exon	45079165	45079271	0.0617268105236847	-	.	gene_id "ENSRNOG00000030316"; transcript_id "ENSRNOG00000030316_tx_17"; exon_id "7_45079165_45079271_-"; exonnum "15"; txlen "8337";
7	ENSEMBL114_rn	exon	45079165	45079271	0.0538849713501134	-	.	gene_id "ENSRNOG00000030316"; transcript_id "ENSRNOG00000030316_tx_18"; exon_id "7_45079165_45079271_-"; exonnum "15"; txlen "8349";
7	ENSEMBL114_rn	exon	45079165	45079271	0.0505113586790336	-	.	gene_id "ENSRNOG00000030316"; transcript_id "ENSRNOG00000030316_tx_19"; exon_id "7_45079165_45079271_-"; exonnum "15"; txlen "8352";
7	ENSEMBL114_rn	exon	45079165	45079271	0.0390277832245006	-	.	gene_id "ENSRNOG00000030316"; transcript_id "ENSRNOG00000030316_tx_22"; exon_id "7_45079165_45079271_-"; exonnum "15"; txlen "8340";
7	ENSEMBL114_rn	exon	45079165	45079271	0.0184572813377017	-	.	gene_id "ENSRNOG00000030316"; transcript_id "ENSRNOG00000030316_tx_25"; exon_id "7_45079165_45079271_-"; exonnum "13"; txlen "8121";
7	ENSEMBL114_rn	exon	45079165	45079271	0.0184572813377017	-	.	gene_id "ENSRNOG00000030316"; transcript_id "ENSRNOG00000030316_tx_26"; exon_id "7_45079165_45079271_-"; exonnum "13"; txlen "8124";
7	ENSEMBL114_rn	exon	45079165	45079271	0.0184572813377017	-	.	gene_id "ENSRNOG00000030316"; transcript_id "ENSRNOG00000030316_tx_27"; exon_id "7_45079165_45079271_-"; exonnum "14"; txlen "8227";
7	ENSEMBL114_rn	exon	45079165	45079271	0.0184572813377017	-	.	gene_id "ENSRNOG00000030316"; transcript_id "ENSRNOG00000030316_tx_28"; exon_id "7_45079165_45079271_-"; exonnum "14"; txlen "8230";
7	ENSEMBL114_rn	exon	45079165	45079271	0.016785977739661	-	.	gene_id "ENSRNOG00000030316"; transcript_id "ENSRNOG00000030316_tx_30"; exon_id "7_45079165_45079271_-"; exonnum "16"; txlen "8433";
7	ENSEMBL114_rn	exon	45079165	45079271	0.016785977739661	-	.	gene_id "ENSRNOG00000030316"; transcript_id "ENSRNOG00000030316_tx_31"; exon_id "7_45079165_45079271_-"; exonnum "16"; txlen "8436";
7	ENSEMBL114_rn	exon	45079165	45079271	0.0156412284184933	-	.	gene_id "ENSRNOG00000030316"; transcript_id "ENSRNOG00000030316_tx_32"; exon_id "7_45079165_45079271_-"; exonnum "15"; txlen "8300";
7	ENSEMBL114_rn	exon	45079165	45079271	0.0156412284184933	-	.	gene_id "ENSRNOG00000030316"; transcript_id "ENSRNOG00000030316_tx_33"; exon_id "7_45079165_45079271_-"; exonnum "15"; txlen "8303";
7	ENSEMBL114_rn	exon	45079165	45079271	0.0130603427836257	-	.	gene_id "ENSRNOG00000030316"; transcript_id "ENSRNOG00000030316_tx_35"; exon_id "7_45079165_45079271_-"; exonnum "13"; txlen "8109";
7	ENSEMBL114_rn	exon	45079165	45079271	0.0130603427836257	-	.	gene_id "ENSRNOG00000030316"; transcript_id "ENSRNOG00000030316_tx_36"; exon_id "7_45079165_45079271_-"; exonnum "13"; txlen "8112";
7	ENSEMBL114_rn	exon	45079165	45079271	0.0130603427836257	-	.	gene_id "ENSRNOG00000030316"; transcript_id "ENSRNOG00000030316_tx_37"; exon_id "7_45079165_45079271_-"; exonnum "14"; txlen "8215";
7	ENSEMBL114_rn	exon	45079165	45079271	0.0130603427836257	-	.	gene_id "ENSRNOG00000030316"; transcript_id "ENSRNOG00000030316_tx_38"; exon_id "7_45079165_45079271_-"; exonnum "14"; txlen "8218";
7	ENSEMBL114_rn	exon	45079165	45079271	0.01303341890128	-	.	gene_id "ENSRNOG00000030316"; transcript_id "ENSRNOG00000030316_tx_39"; exon_id "7_45079165_45079271_-"; exonnum "16"; txlen "8421";
7	ENSEMBL114_rn	exon	45079165	45079271	0.01303341890128	-	.	gene_id "ENSRNOG00000030316"; transcript_id "ENSRNOG00000030316_tx_40"; exon_id "7_45079165_45079271_-"; exonnum "16"; txlen "8424";
7	ENSEMBL114_rn	exon	45079165	45079271	0.012084267451259	-	.	gene_id "ENSRNOG00000030316"; transcript_id "ENSRNOG00000030316_tx_41"; exon_id "7_45079165_45079271_-"; exonnum "15"; txlen "8311";
7	ENSEMBL114_rn	exon	45079165	45079271	0.012084267451259	-	.	gene_id "ENSRNOG00000030316"; transcript_id "ENSRNOG00000030316_tx_42"; exon_id "7_45079165_45079271_-"; exonnum "15"; txlen "8314";
7	ENSEMBL114_rn	exon	45079165	45079271	0.0118722746779236	-	.	gene_id "ENSRNOG00000030316"; transcript_id "ENSRNOG00000030316_tx_43"; exon_id "7_45079165_45079271_-"; exonnum "13"; txlen "8093";
7	ENSEMBL114_rn	exon	45079165	45079271	0.0118722746779236	-	.	gene_id "ENSRNOG00000030316"; transcript_id "ENSRNOG00000030316_tx_44"; exon_id "7_45079165_45079271_-"; exonnum "13"; txlen "8096";
7	ENSEMBL114_rn	exon	45079165	45079271	0.0110749609219602	-	.	gene_id "ENSRNOG00000030316"; transcript_id "ENSRNOG00000030316_tx_45"; exon_id "7_45079165_45079271_-"; exonnum "15"; txlen "8376";
7	ENSEMBL114_rn	exon	45079165	45079271	0.0110749609219602	-	.	gene_id "ENSRNOG00000030316"; transcript_id "ENSRNOG00000030316_tx_46"; exon_id "7_45079165_45079271_-"; exonnum "15"; txlen "8379";
7	ENSEMBL114_rn	exon	45079165	45079271	0.0108491006245451	-	.	gene_id "ENSRNOG00000030316"; transcript_id "ENSRNOG00000030316_tx_47"; exon_id "7_45079165_45079271_-"; exonnum "17"; txlen "8490";
7	ENSEMBL114_rn	exon	45079165	45079271	0.0108491006245451	-	.	gene_id "ENSRNOG00000030316"; transcript_id "ENSRNOG00000030316_tx_48"; exon_id "7_45079165_45079271_-"; exonnum "17"; txlen "8493";
7	ENSEMBL114_rn	exon	45079165	45079271	0.0100249675287059	-	.	gene_id "ENSRNOG00000030316"; transcript_id "ENSRNOG00000030316_tx_49"; exon_id "7_45079165_45079271_-"; exonnum "15"; txlen "8312";
7	ENSEMBL114_rn	exon	45079165	45079271	0.113807208822341	-	.	gene_id "ENSRNOG00000030316"; transcript_id "ENSRNOG00000030316_tx_5"; exon_id "7_45079165_45079271_-"; exonnum "14"; txlen "8231";
7	ENSEMBL114_rn	exon	45079165	45079271	0.0100249675287059	-	.	gene_id "ENSRNOG00000030316"; transcript_id "ENSRNOG00000030316_tx_50"; exon_id "7_45079165_45079271_-"; exonnum "15"; txlen "8315";
7	ENSEMBL114_rn	exon	45079165	45079271	0.0100249675287059	-	.	gene_id "ENSRNOG00000030316"; transcript_id "ENSRNOG00000030316_tx_51"; exon_id "7_45079165_45079271_-"; exonnum "17"; txlen "8502";
7	ENSEMBL114_rn	exon	45079165	45079271	0.0100249675287059	-	.	gene_id "ENSRNOG00000030316"; transcript_id "ENSRNOG00000030316_tx_52"; exon_id "7_45079165_45079271_-"; exonnum "17"; txlen "8505";
7	ENSEMBL114_rn	exon	45079165	45079271	0.0094478686868348	-	.	gene_id "ENSRNOG00000030316"; transcript_id "ENSRNOG00000030316_tx_53"; exon_id "7_45079165_45079271_-"; exonnum "13"; txlen "8081";
7	ENSEMBL114_rn	exon	45079165	45079271	0.0094478686868348	-	.	gene_id "ENSRNOG00000030316"; transcript_id "ENSRNOG00000030316_tx_54"; exon_id "7_45079165_45079271_-"; exonnum "13"; txlen "8084";
7	ENSEMBL114_rn	exon	45079165	45079271	0.00843973701860276	-	.	gene_id "ENSRNOG00000030316"; transcript_id "ENSRNOG00000030316_tx_55"; exon_id "7_45079165_45079271_-"; exonnum "15"; txlen "8364";
7	ENSEMBL114_rn	exon	45079165	45079271	0.00843973701860276	-	.	gene_id "ENSRNOG00000030316"; transcript_id "ENSRNOG00000030316_tx_56"; exon_id "7_45079165_45079271_-"; exonnum "15"; txlen "8367";
7	ENSEMBL114_rn	exon	45079165	45079271	0.008331708612878	-	.	gene_id "ENSRNOG00000030316"; transcript_id "ENSRNOG00000030316_tx_57"; exon_id "7_45079165_45079271_-"; exonnum "15"; txlen "8299";
7	ENSEMBL114_rn	exon	45079165	45079271	0.008331708612878	-	.	gene_id "ENSRNOG00000030316"; transcript_id "ENSRNOG00000030316_tx_58"; exon_id "7_45079165_45079271_-"; exonnum "15"; txlen "8302";
7	ENSEMBL114_rn	exon	45079165	45079271	0.0920556792963826	-	.	gene_id "ENSRNOG00000030316"; transcript_id "ENSRNOG00000030316_tx_6"; exon_id "7_45079165_45079271_-"; exonnum "14"; txlen "8243";
7	ENSEMBL114_rn	exon	45079165	45079271	0.00614739033614308	-	.	gene_id "ENSRNOG00000030316"; transcript_id "ENSRNOG00000030316_tx_61"; exon_id "7_45079165_45079271_-"; exonnum "14"; txlen "8178";
7	ENSEMBL114_rn	exon	45079165	45079271	0.00614739033614308	-	.	gene_id "ENSRNOG00000030316"; transcript_id "ENSRNOG00000030316_tx_62"; exon_id "7_45079165_45079271_-"; exonnum "14"; txlen "8181";
7	ENSEMBL114_rn	exon	45079165	45079271	0.00614739033614308	-	.	gene_id "ENSRNOG00000030316"; transcript_id "ENSRNOG00000030316_tx_63"; exon_id "7_45079165_45079271_-"; exonnum "15"; txlen "8284";
7	ENSEMBL114_rn	exon	45079165	45079271	0.00614739033614308	-	.	gene_id "ENSRNOG00000030316"; transcript_id "ENSRNOG00000030316_tx_64"; exon_id "7_45079165_45079271_-"; exonnum "16"; txlen "8406";
7	ENSEMBL114_rn	exon	45079165	45079271	0.00614739033614308	-	.	gene_id "ENSRNOG00000030316"; transcript_id "ENSRNOG00000030316_tx_65"; exon_id "7_45079165_45079271_-"; exonnum "16"; txlen "8409";
7	ENSEMBL114_rn	exon	45079165	45079271	0.00614739033614308	-	.	gene_id "ENSRNOG00000030316"; transcript_id "ENSRNOG00000030316_tx_66"; exon_id "7_45079165_45079271_-"; exonnum "16"; txlen "8368";
7	ENSEMBL114_rn	exon	45079165	45079271	0.00604659728467336	-	.	gene_id "ENSRNOG00000030316"; transcript_id "ENSRNOG00000030316_tx_67"; exon_id "7_45079165_45079271_-"; exonnum "16"; txlen "8418";
7	ENSEMBL114_rn	exon	45079165	45079271	0.00600222220181099	-	.	gene_id "ENSRNOG00000030316"; transcript_id "ENSRNOG00000030316_tx_68"; exon_id "7_45079165_45079271_-"; exonnum "14"; txlen "8162";
7	ENSEMBL114_rn	exon	45079165	45079271	0.091767164390032	-	.	gene_id "ENSRNOG00000030316"; transcript_id "ENSRNOG00000030316_tx_7"; exon_id "7_45079165_45079271_-"; exonnum "5"; txlen "7194";
7	ENSEMBL114_rn	exon	45079165	45079271	0.091767164390032	-	.	gene_id "ENSRNOG00000030316"; transcript_id "ENSRNOG00000030316_tx_8"; exon_id "7_45079165_45079271_-"; exonnum "5"; txlen "7197";
7	ENSEMBL114_rn	exon	45079165	45079271	0.091767164390032	-	.	gene_id "ENSRNOG00000030316"; transcript_id "ENSRNOG00000030316_tx_9"; exon_id "7_45079165_45079271_-"; exonnum "5"; txlen "7302";
7	ensembl	exon	45086005	45086111	0	-	.	gene_id "ENSRNOG00000030316"; gene_version "7"; transcript_id "ENSRNOT00000127616"; transcript_version "1"; exon_number "5"; gene_name "Otogl"; gene_source "ensembl"; gene_biotype "protein_coding"; transcript_name "Otogl-202"; transcript_source "ensembl"; transcript_biotype "protein_coding"; exon_id "ENSRNOE00000569157"; exon_version "1";
7	ensembl	CDS	45086005	45086111	0	-	0	gene_id "ENSRNOG00000030316"; gene_version "7"; transcript_id "ENSRNOT00000127616"; transcript_version "1"; exon_number "5"; gene_name "Otogl"; gene_source "ensembl"; gene_biotype "protein_coding"; transcript_name "Otogl-202"; transcript_source "ensembl"; transcript_biotype "protein_coding"; protein_id "ENSRNOP00000106393"; protein_version "1";
7	ensembl	exon	45086005	45086111	0	-	.	gene_id "ENSRNOG00000030316"; gene_version "7"; transcript_id "ENSRNOT00000148933"; transcript_version "1"; exon_number "4"; gene_name "Otogl"; gene_source "ensembl"; gene_biotype "protein_coding"; transcript_name "Otogl-203"; transcript_source "ensembl"; transcript_biotype "protein_coding"; exon_id "ENSRNOE00000569157"; exon_version "1";
7	ensembl	CDS	45086005	45086111	0	-	0	gene_id "ENSRNOG00000030316"; gene_version "7"; transcript_id "ENSRNOT00000148933"; transcript_version "1"; exon_number "4"; gene_name "Otogl"; gene_source "ensembl"; gene_biotype "protein_coding"; transcript_name "Otogl-203"; transcript_source "ensembl"; transcript_biotype "protein_coding"; protein_id "ENSRNOP00000100820"; protein_version "1";
7	ensembl	exon	45086005	45086111	0	-	.	gene_id "ENSRNOG00000030316"; gene_version "7"; transcript_id "ENSRNOT00000160113"; transcript_version "1"; exon_number "5"; gene_name "Otogl"; gene_source "ensembl"; gene_biotype "protein_coding"; transcript_name "Otogl-204"; transcript_source "ensembl"; transcript_biotype "protein_coding"; exon_id "ENSRNOE00000569157"; exon_version "1";
7	ensembl	CDS	45086005	45086111	0	-	0	gene_id "ENSRNOG00000030316"; gene_version "7"; transcript_id "ENSRNOT00000160113"; transcript_version "1"; exon_number "5"; gene_name "Otogl"; gene_source "ensembl"; gene_biotype "protein_coding"; transcript_name "Otogl-204"; transcript_source "ensembl"; transcript_biotype "protein_coding"; protein_id "ENSRNOP00000103406"; protein_version "1";
7	ensembl	exon	45086005	45086111	0	-	.	gene_id "ENSRNOG00000030316"; gene_version "7"; transcript_id "ENSRNOT00000043774"; transcript_version "7"; exon_number "10"; gene_name "Otogl"; gene_source "ensembl"; gene_biotype "protein_coding"; transcript_name "Otogl-201"; transcript_source "ensembl"; transcript_biotype "protein_coding"; exon_id "ENSRNOE00000569157"; exon_version "1"; tag "Ensembl_canonical";
7	ensembl	CDS	45086005	45086111	0	-	0	gene_id "ENSRNOG00000030316"; gene_version "7"; transcript_id "ENSRNOT00000043774"; transcript_version "7"; exon_number "10"; gene_name "Otogl"; gene_source "ensembl"; gene_biotype "protein_coding"; transcript_name "Otogl-201"; transcript_source "ensembl"; transcript_biotype "protein_coding"; protein_id "ENSRNOP00000041552"; protein_version "6"; tag "Ensembl_canonical";
7	ENSEMBL114_rn	exon	45086005	45086111	0.091767164390032	-	.	gene_id "ENSRNOG00000030316"; transcript_id "ENSRNOG00000030316_tx_10"; exon_id "7_45086005_45086111_-"; exonnum "4"; txlen "7305";
7	ENSEMBL114_rn	exon	45086005	45086111	0.091767164390032	-	.	gene_id "ENSRNOG00000030316"; transcript_id "ENSRNOG00000030316_tx_11"; exon_id "7_45086005_45086111_-"; exonnum "5"; txlen "7316";
7	ENSEMBL114_rn	exon	45086005	45086111	0.091767164390032	-	.	gene_id "ENSRNOG00000030316"; transcript_id "ENSRNOG00000030316_tx_12"; exon_id "7_45086005_45086111_-"; exonnum "5"; txlen "7319";
7	ENSEMBL114_rn	exon	45086005	45086111	0.091767164390032	-	.	gene_id "ENSRNOG00000030316"; transcript_id "ENSRNOG00000030316_tx_13"; exon_id "7_45086005_45086111_-"; exonnum "5"; txlen "7424";
7	ENSEMBL114_rn	exon	45086005	45086111	0.091767164390032	-	.	gene_id "ENSRNOG00000030316"; transcript_id "ENSRNOG00000030316_tx_14"; exon_id "7_45086005_45086111_-"; exonnum "5"; txlen "7427";
7	ENSEMBL114_rn	exon	45086005	45086111	0.0886820666253028	-	.	gene_id "ENSRNOG00000030316"; transcript_id "ENSRNOG00000030316_tx_15"; exon_id "7_45086005_45086111_-"; exonnum "13"; txlen "8246";
7	ENSEMBL114_rn	exon	45086005	45086111	0.0756468729707088	-	.	gene_id "ENSRNOG00000030316"; transcript_id "ENSRNOG00000030316_tx_16"; exon_id "7_45086005_45086111_-"; exonnum "13"; txlen "8234";
7	ENSEMBL114_rn	exon	45086005	45086111	0.0617268105236847	-	.	gene_id "ENSRNOG00000030316"; transcript_id "ENSRNOG00000030316_tx_17"; exon_id "7_45086005_45086111_-"; exonnum "14"; txlen "8337";
7	ENSEMBL114_rn	exon	45086005	45086111	0.0538849713501134	-	.	gene_id "ENSRNOG00000030316"; transcript_id "ENSRNOG00000030316_tx_18"; exon_id "7_45086005_45086111_-"; exonnum "14"; txlen "8349";
7	ENSEMBL114_rn	exon	45086005	45086111	0.0505113586790336	-	.	gene_id "ENSRNOG00000030316"; transcript_id "ENSRNOG00000030316_tx_19"; exon_id "7_45086005_45086111_-"; exonnum "14"; txlen "8352";
7	ENSEMBL114_rn	exon	45086005	45086111	0.0390277832245006	-	.	gene_id "ENSRNOG00000030316"; transcript_id "ENSRNOG00000030316_tx_22"; exon_id "7_45086005_45086111_-"; exonnum "14"; txlen "8340";
7	ENSEMBL114_rn	exon	45086005	45086111	0.0184572813377017	-	.	gene_id "ENSRNOG00000030316"; transcript_id "ENSRNOG00000030316_tx_25"; exon_id "7_45086005_45086111_-"; exonnum "12"; txlen "8121";
7	ENSEMBL114_rn	exon	45086005	45086111	0.0184572813377017	-	.	gene_id "ENSRNOG00000030316"; transcript_id "ENSRNOG00000030316_tx_26"; exon_id "7_45086005_45086111_-"; exonnum "12"; txlen "8124";
7	ENSEMBL114_rn	exon	45086005	45086111	0.0184572813377017	-	.	gene_id "ENSRNOG00000030316"; transcript_id "ENSRNOG00000030316_tx_27"; exon_id "7_45086005_45086111_-"; exonnum "13"; txlen "8227";
7	ENSEMBL114_rn	exon	45086005	45086111	0.0184572813377017	-	.	gene_id "ENSRNOG00000030316"; transcript_id "ENSRNOG00000030316_tx_28"; exon_id "7_45086005_45086111_-"; exonnum "13"; txlen "8230";
7	ENSEMBL114_rn	exon	45086005	45086111	0.016785977739661	-	.	gene_id "ENSRNOG00000030316"; transcript_id "ENSRNOG00000030316_tx_30"; exon_id "7_45086005_45086111_-"; exonnum "15"; txlen "8433";
7	ENSEMBL114_rn	exon	45086005	45086111	0.016785977739661	-	.	gene_id "ENSRNOG00000030316"; transcript_id "ENSRNOG00000030316_tx_31"; exon_id "7_45086005_45086111_-"; exonnum "15"; txlen "8436";
7	ENSEMBL114_rn	exon	45086005	45086111	0.0156412284184933	-	.	gene_id "ENSRNOG00000030316"; transcript_id "ENSRNOG00000030316_tx_32"; exon_id "7_45086005_45086111_-"; exonnum "14"; txlen "8300";
7	ENSEMBL114_rn	exon	45086005	45086111	0.0156412284184933	-	.	gene_id "ENSRNOG00000030316"; transcript_id "ENSRNOG00000030316_tx_33"; exon_id "7_45086005_45086111_-"; exonnum "14"; txlen "8303";
7	ENSEMBL114_rn	exon	45086005	45086111	0.0130603427836257	-	.	gene_id "ENSRNOG00000030316"; transcript_id "ENSRNOG00000030316_tx_35"; exon_id "7_45086005_45086111_-"; exonnum "12"; txlen "8109";
7	ENSEMBL114_rn	exon	45086005	45086111	0.0130603427836257	-	.	gene_id "ENSRNOG00000030316"; transcript_id "ENSRNOG00000030316_tx_36"; exon_id "7_45086005_45086111_-"; exonnum "12"; txlen "8112";
7	ENSEMBL114_rn	exon	45086005	45086111	0.0130603427836257	-	.	gene_id "ENSRNOG00000030316"; transcript_id "ENSRNOG00000030316_tx_37"; exon_id "7_45086005_45086111_-"; exonnum "13"; txlen "8215";
7	ENSEMBL114_rn	exon	45086005	45086111	0.0130603427836257	-	.	gene_id "ENSRNOG00000030316"; transcript_id "ENSRNOG00000030316_tx_38"; exon_id "7_45086005_45086111_-"; exonnum "13"; txlen "8218";
7	ENSEMBL114_rn	exon	45086005	45086111	0.01303341890128	-	.	gene_id "ENSRNOG00000030316"; transcript_id "ENSRNOG00000030316_tx_39"; exon_id "7_45086005_45086111_-"; exonnum "15"; txlen "8421";
7	ENSEMBL114_rn	exon	45086005	45086111	0.01303341890128	-	.	gene_id "ENSRNOG00000030316"; transcript_id "ENSRNOG00000030316_tx_40"; exon_id "7_45086005_45086111_-"; exonnum "15"; txlen "8424";
7	ENSEMBL114_rn	exon	45086005	45086111	0.012084267451259	-	.	gene_id "ENSRNOG00000030316"; transcript_id "ENSRNOG00000030316_tx_41"; exon_id "7_45086005_45086111_-"; exonnum "14"; txlen "8311";
7	ENSEMBL114_rn	exon	45086005	45086111	0.012084267451259	-	.	gene_id "ENSRNOG00000030316"; transcript_id "ENSRNOG00000030316_tx_42"; exon_id "7_45086005_45086111_-"; exonnum "14"; txlen "8314";
7	ENSEMBL114_rn	exon	45086005	45086111	0.0118722746779236	-	.	gene_id "ENSRNOG00000030316"; transcript_id "ENSRNOG00000030316_tx_43"; exon_id "7_45086005_45086111_-"; exonnum "12"; txlen "8093";
7	ENSEMBL114_rn	exon	45086005	45086111	0.0118722746779236	-	.	gene_id "ENSRNOG00000030316"; transcript_id "ENSRNOG00000030316_tx_44"; exon_id "7_45086005_45086111_-"; exonnum "12"; txlen "8096";
7	ENSEMBL114_rn	exon	45086005	45086111	0.0110749609219602	-	.	gene_id "ENSRNOG00000030316"; transcript_id "ENSRNOG00000030316_tx_45"; exon_id "7_45086005_45086111_-"; exonnum "14"; txlen "8376";
7	ENSEMBL114_rn	exon	45086005	45086111	0.0110749609219602	-	.	gene_id "ENSRNOG00000030316"; transcript_id "ENSRNOG00000030316_tx_46"; exon_id "7_45086005_45086111_-"; exonnum "14"; txlen "8379";
7	ENSEMBL114_rn	exon	45086005	45086111	0.0108491006245451	-	.	gene_id "ENSRNOG00000030316"; transcript_id "ENSRNOG00000030316_tx_47"; exon_id "7_45086005_45086111_-"; exonnum "16"; txlen "8490";
7	ENSEMBL114_rn	exon	45086005	45086111	0.0108491006245451	-	.	gene_id "ENSRNOG00000030316"; transcript_id "ENSRNOG00000030316_tx_48"; exon_id "7_45086005_45086111_-"; exonnum "16"; txlen "8493";
7	ENSEMBL114_rn	exon	45086005	45086111	0.0100249675287059	-	.	gene_id "ENSRNOG00000030316"; transcript_id "ENSRNOG00000030316_tx_49"; exon_id "7_45086005_45086111_-"; exonnum "14"; txlen "8312";
7	ENSEMBL114_rn	exon	45086005	45086111	0.113807208822341	-	.	gene_id "ENSRNOG00000030316"; transcript_id "ENSRNOG00000030316_tx_5"; exon_id "7_45086005_45086111_-"; exonnum "13"; txlen "8231";
7	ENSEMBL114_rn	exon	45086005	45086111	0.0100249675287059	-	.	gene_id "ENSRNOG00000030316"; transcript_id "ENSRNOG00000030316_tx_50"; exon_id "7_45086005_45086111_-"; exonnum "14"; txlen "8315";
7	ENSEMBL114_rn	exon	45086005	45086111	0.0100249675287059	-	.	gene_id "ENSRNOG00000030316"; transcript_id "ENSRNOG00000030316_tx_51"; exon_id "7_45086005_45086111_-"; exonnum "16"; txlen "8502";
7	ENSEMBL114_rn	exon	45086005	45086111	0.0100249675287059	-	.	gene_id "ENSRNOG00000030316"; transcript_id "ENSRNOG00000030316_tx_52"; exon_id "7_45086005_45086111_-"; exonnum "16"; txlen "8505";
7	ENSEMBL114_rn	exon	45086005	45086111	0.0094478686868348	-	.	gene_id "ENSRNOG00000030316"; transcript_id "ENSRNOG00000030316_tx_53"; exon_id "7_45086005_45086111_-"; exonnum "12"; txlen "8081";
7	ENSEMBL114_rn	exon	45086005	45086111	0.0094478686868348	-	.	gene_id "ENSRNOG00000030316"; transcript_id "ENSRNOG00000030316_tx_54"; exon_id "7_45086005_45086111_-"; exonnum "12"; txlen "8084";
7	ENSEMBL114_rn	exon	45086005	45086111	0.00843973701860276	-	.	gene_id "ENSRNOG00000030316"; transcript_id "ENSRNOG00000030316_tx_55"; exon_id "7_45086005_45086111_-"; exonnum "14"; txlen "8364";
7	ENSEMBL114_rn	exon	45086005	45086111	0.00843973701860276	-	.	gene_id "ENSRNOG00000030316"; transcript_id "ENSRNOG00000030316_tx_56"; exon_id "7_45086005_45086111_-"; exonnum "14"; txlen "8367";
7	ENSEMBL114_rn	exon	45086005	45086111	0.008331708612878	-	.	gene_id "ENSRNOG00000030316"; transcript_id "ENSRNOG00000030316_tx_57"; exon_id "7_45086005_45086111_-"; exonnum "14"; txlen "8299";
7	ENSEMBL114_rn	exon	45086005	45086111	0.008331708612878	-	.	gene_id "ENSRNOG00000030316"; transcript_id "ENSRNOG00000030316_tx_58"; exon_id "7_45086005_45086111_-"; exonnum "14"; txlen "8302";
7	ENSEMBL114_rn	exon	45086005	45086111	0.0920556792963826	-	.	gene_id "ENSRNOG00000030316"; transcript_id "ENSRNOG00000030316_tx_6"; exon_id "7_45086005_45086111_-"; exonnum "13"; txlen "8243";
7	ENSEMBL114_rn	exon	45086005	45086111	0.00614739033614308	-	.	gene_id "ENSRNOG00000030316"; transcript_id "ENSRNOG00000030316_tx_61"; exon_id "7_45086005_45086111_-"; exonnum "13"; txlen "8178";
7	ENSEMBL114_rn	exon	45086005	45086111	0.00614739033614308	-	.	gene_id "ENSRNOG00000030316"; transcript_id "ENSRNOG00000030316_tx_62"; exon_id "7_45086005_45086111_-"; exonnum "13"; txlen "8181";
7	ENSEMBL114_rn	exon	45086005	45086111	0.00614739033614308	-	.	gene_id "ENSRNOG00000030316"; transcript_id "ENSRNOG00000030316_tx_63"; exon_id "7_45086005_45086111_-"; exonnum "14"; txlen "8284";
7	ENSEMBL114_rn	exon	45086005	45086111	0.00614739033614308	-	.	gene_id "ENSRNOG00000030316"; transcript_id "ENSRNOG00000030316_tx_64"; exon_id "7_45086005_45086111_-"; exonnum "15"; txlen "8406";
7	ENSEMBL114_rn	exon	45086005	45086111	0.00614739033614308	-	.	gene_id "ENSRNOG00000030316"; transcript_id "ENSRNOG00000030316_tx_65"; exon_id "7_45086005_45086111_-"; exonnum "15"; txlen "8409";
7	ENSEMBL114_rn	exon	45086005	45086111	0.00614739033614308	-	.	gene_id "ENSRNOG00000030316"; transcript_id "ENSRNOG00000030316_tx_66"; exon_id "7_45086005_45086111_-"; exonnum "15"; txlen "8368";
7	ENSEMBL114_rn	exon	45086005	45086111	0.00604659728467336	-	.	gene_id "ENSRNOG00000030316"; transcript_id "ENSRNOG00000030316_tx_67"; exon_id "7_45086005_45086111_-"; exonnum "15"; txlen "8418";
7	ENSEMBL114_rn	exon	45086005	45086111	0.00600222220181099	-	.	gene_id "ENSRNOG00000030316"; transcript_id "ENSRNOG00000030316_tx_68"; exon_id "7_45086005_45086111_-"; exonnum "13"; txlen "8162";
7	ENSEMBL114_rn	exon	45086005	45086111	0.091767164390032	-	.	gene_id "ENSRNOG00000030316"; transcript_id "ENSRNOG00000030316_tx_7"; exon_id "7_45086005_45086111_-"; exonnum "4"; txlen "7194";
7	ENSEMBL114_rn	exon	45086005	45086111	0.091767164390032	-	.	gene_id "ENSRNOG00000030316"; transcript_id "ENSRNOG00000030316_tx_8"; exon_id "7_45086005_45086111_-"; exonnum "4"; txlen "7197";
7	ENSEMBL114_rn	exon	45086005	45086111	0.091767164390032	-	.	gene_id "ENSRNOG00000030316"; transcript_id "ENSRNOG00000030316_tx_9"; exon_id "7_45086005_45086111_-"; exonnum "4"; txlen "7302";
7	ensembl	exon	45086484	45086611	0	-	.	gene_id "ENSRNOG00000030316"; gene_version "7"; transcript_id "ENSRNOT00000127616"; transcript_version "1"; exon_number "4"; gene_name "Otogl"; gene_source "ensembl"; gene_biotype "protein_coding"; transcript_name "Otogl-202"; transcript_source "ensembl"; transcript_biotype "protein_coding"; exon_id "ENSRNOE00000520014"; exon_version "1";
7	ensembl	CDS	45086484	45086611	0	-	2	gene_id "ENSRNOG00000030316"; gene_version "7"; transcript_id "ENSRNOT00000127616"; transcript_version "1"; exon_number "4"; gene_name "Otogl"; gene_source "ensembl"; gene_biotype "protein_coding"; transcript_name "Otogl-202"; transcript_source "ensembl"; transcript_biotype "protein_coding"; protein_id "ENSRNOP00000106393"; protein_version "1";
7	ensembl	exon	45086484	45086611	0	-	.	gene_id "ENSRNOG00000030316"; gene_version "7"; transcript_id "ENSRNOT00000148933"; transcript_version "1"; exon_number "3"; gene_name "Otogl"; gene_source "ensembl"; gene_biotype "protein_coding"; transcript_name "Otogl-203"; transcript_source "ensembl"; transcript_biotype "protein_coding"; exon_id "ENSRNOE00000520014"; exon_version "1";
7	ensembl	CDS	45086484	45086611	0	-	2	gene_id "ENSRNOG00000030316"; gene_version "7"; transcript_id "ENSRNOT00000148933"; transcript_version "1"; exon_number "3"; gene_name "Otogl"; gene_source "ensembl"; gene_biotype "protein_coding"; transcript_name "Otogl-203"; transcript_source "ensembl"; transcript_biotype "protein_coding"; protein_id "ENSRNOP00000100820"; protein_version "1";
7	ensembl	exon	45086484	45086611	0	-	.	gene_id "ENSRNOG00000030316"; gene_version "7"; transcript_id "ENSRNOT00000160113"; transcript_version "1"; exon_number "4"; gene_name "Otogl"; gene_source "ensembl"; gene_biotype "protein_coding"; transcript_name "Otogl-204"; transcript_source "ensembl"; transcript_biotype "protein_coding"; exon_id "ENSRNOE00000520014"; exon_version "1";
7	ensembl	CDS	45086484	45086611	0	-	2	gene_id "ENSRNOG00000030316"; gene_version "7"; transcript_id "ENSRNOT00000160113"; transcript_version "1"; exon_number "4"; gene_name "Otogl"; gene_source "ensembl"; gene_biotype "protein_coding"; transcript_name "Otogl-204"; transcript_source "ensembl"; transcript_biotype "protein_coding"; protein_id "ENSRNOP00000103406"; protein_version "1";
7	ensembl	exon	45086484	45086611	0	-	.	gene_id "ENSRNOG00000030316"; gene_version "7"; transcript_id "ENSRNOT00000043774"; transcript_version "7"; exon_number "9"; gene_name "Otogl"; gene_source "ensembl"; gene_biotype "protein_coding"; transcript_name "Otogl-201"; transcript_source "ensembl"; transcript_biotype "protein_coding"; exon_id "ENSRNOE00000520014"; exon_version "1"; tag "Ensembl_canonical";
7	ensembl	CDS	45086484	45086611	0	-	2	gene_id "ENSRNOG00000030316"; gene_version "7"; transcript_id "ENSRNOT00000043774"; transcript_version "7"; exon_number "9"; gene_name "Otogl"; gene_source "ensembl"; gene_biotype "protein_coding"; transcript_name "Otogl-201"; transcript_source "ensembl"; transcript_biotype "protein_coding"; protein_id "ENSRNOP00000041552"; protein_version "6"; tag "Ensembl_canonical";
7	ENSEMBL114_rn	exon	45086484	45086611	0.091767164390032	-	.	gene_id "ENSRNOG00000030316"; transcript_id "ENSRNOG00000030316_tx_10"; exon_id "7_45086484_45086611_-"; exonnum "3"; txlen "7305";
7	ENSEMBL114_rn	exon	45086484	45086611	0.091767164390032	-	.	gene_id "ENSRNOG00000030316"; transcript_id "ENSRNOG00000030316_tx_11"; exon_id "7_45086484_45086611_-"; exonnum "4"; txlen "7316";
7	ENSEMBL114_rn	exon	45086484	45086611	0.091767164390032	-	.	gene_id "ENSRNOG00000030316"; transcript_id "ENSRNOG00000030316_tx_12"; exon_id "7_45086484_45086611_-"; exonnum "4"; txlen "7319";
7	ENSEMBL114_rn	exon	45086484	45086611	0.091767164390032	-	.	gene_id "ENSRNOG00000030316"; transcript_id "ENSRNOG00000030316_tx_13"; exon_id "7_45086484_45086611_-"; exonnum "4"; txlen "7424";
7	ENSEMBL114_rn	exon	45086484	45086611	0.091767164390032	-	.	gene_id "ENSRNOG00000030316"; transcript_id "ENSRNOG00000030316_tx_14"; exon_id "7_45086484_45086611_-"; exonnum "4"; txlen "7427";
7	ENSEMBL114_rn	exon	45086484	45086611	0.0886820666253028	-	.	gene_id "ENSRNOG00000030316"; transcript_id "ENSRNOG00000030316_tx_15"; exon_id "7_45086484_45086611_-"; exonnum "12"; txlen "8246";
7	ENSEMBL114_rn	exon	45086484	45086611	0.0756468729707088	-	.	gene_id "ENSRNOG00000030316"; transcript_id "ENSRNOG00000030316_tx_16"; exon_id "7_45086484_45086611_-"; exonnum "12"; txlen "8234";
7	ENSEMBL114_rn	exon	45086484	45086611	0.0617268105236847	-	.	gene_id "ENSRNOG00000030316"; transcript_id "ENSRNOG00000030316_tx_17"; exon_id "7_45086484_45086611_-"; exonnum "13"; txlen "8337";
7	ENSEMBL114_rn	exon	45086484	45086611	0.0538849713501134	-	.	gene_id "ENSRNOG00000030316"; transcript_id "ENSRNOG00000030316_tx_18"; exon_id "7_45086484_45086611_-"; exonnum "13"; txlen "8349";
7	ENSEMBL114_rn	exon	45086484	45086611	0.0505113586790336	-	.	gene_id "ENSRNOG00000030316"; transcript_id "ENSRNOG00000030316_tx_19"; exon_id "7_45086484_45086611_-"; exonnum "13"; txlen "8352";
7	ENSEMBL114_rn	exon	45086484	45086611	0.0390277832245006	-	.	gene_id "ENSRNOG00000030316"; transcript_id "ENSRNOG00000030316_tx_22"; exon_id "7_45086484_45086611_-"; exonnum "13"; txlen "8340";
7	ENSEMBL114_rn	exon	45086484	45086611	0.0184572813377017	-	.	gene_id "ENSRNOG00000030316"; transcript_id "ENSRNOG00000030316_tx_25"; exon_id "7_45086484_45086611_-"; exonnum "11"; txlen "8121";
7	ENSEMBL114_rn	exon	45086484	45086611	0.0184572813377017	-	.	gene_id "ENSRNOG00000030316"; transcript_id "ENSRNOG00000030316_tx_26"; exon_id "7_45086484_45086611_-"; exonnum "11"; txlen "8124";
7	ENSEMBL114_rn	exon	45086484	45086611	0.0184572813377017	-	.	gene_id "ENSRNOG00000030316"; transcript_id "ENSRNOG00000030316_tx_27"; exon_id "7_45086484_45086611_-"; exonnum "12"; txlen "8227";
7	ENSEMBL114_rn	exon	45086484	45086611	0.0184572813377017	-	.	gene_id "ENSRNOG00000030316"; transcript_id "ENSRNOG00000030316_tx_28"; exon_id "7_45086484_45086611_-"; exonnum "12"; txlen "8230";
7	ENSEMBL114_rn	exon	45086484	45086611	0.016785977739661	-	.	gene_id "ENSRNOG00000030316"; transcript_id "ENSRNOG00000030316_tx_30"; exon_id "7_45086484_45086611_-"; exonnum "14"; txlen "8433";
7	ENSEMBL114_rn	exon	45086484	45086611	0.016785977739661	-	.	gene_id "ENSRNOG00000030316"; transcript_id "ENSRNOG00000030316_tx_31"; exon_id "7_45086484_45086611_-"; exonnum "14"; txlen "8436";
7	ENSEMBL114_rn	exon	45086484	45086611	0.0156412284184933	-	.	gene_id "ENSRNOG00000030316"; transcript_id "ENSRNOG00000030316_tx_32"; exon_id "7_45086484_45086611_-"; exonnum "13"; txlen "8300";
7	ENSEMBL114_rn	exon	45086484	45086611	0.0156412284184933	-	.	gene_id "ENSRNOG00000030316"; transcript_id "ENSRNOG00000030316_tx_33"; exon_id "7_45086484_45086611_-"; exonnum "13"; txlen "8303";
7	ENSEMBL114_rn	exon	45086484	45086611	0.0130603427836257	-	.	gene_id "ENSRNOG00000030316"; transcript_id "ENSRNOG00000030316_tx_35"; exon_id "7_45086484_45086611_-"; exonnum "11"; txlen "8109";
7	ENSEMBL114_rn	exon	45086484	45086611	0.0130603427836257	-	.	gene_id "ENSRNOG00000030316"; transcript_id "ENSRNOG00000030316_tx_36"; exon_id "7_45086484_45086611_-"; exonnum "11"; txlen "8112";
7	ENSEMBL114_rn	exon	45086484	45086611	0.0130603427836257	-	.	gene_id "ENSRNOG00000030316"; transcript_id "ENSRNOG00000030316_tx_37"; exon_id "7_45086484_45086611_-"; exonnum "12"; txlen "8215";
7	ENSEMBL114_rn	exon	45086484	45086611	0.0130603427836257	-	.	gene_id "ENSRNOG00000030316"; transcript_id "ENSRNOG00000030316_tx_38"; exon_id "7_45086484_45086611_-"; exonnum "12"; txlen "8218";
7	ENSEMBL114_rn	exon	45086484	45086611	0.01303341890128	-	.	gene_id "ENSRNOG00000030316"; transcript_id "ENSRNOG00000030316_tx_39"; exon_id "7_45086484_45086611_-"; exonnum "14"; txlen "8421";
7	ENSEMBL114_rn	exon	45086484	45086611	0.01303341890128	-	.	gene_id "ENSRNOG00000030316"; transcript_id "ENSRNOG00000030316_tx_40"; exon_id "7_45086484_45086611_-"; exonnum "14"; txlen "8424";
7	ENSEMBL114_rn	exon	45086484	45086611	0.012084267451259	-	.	gene_id "ENSRNOG00000030316"; transcript_id "ENSRNOG00000030316_tx_41"; exon_id "7_45086484_45086611_-"; exonnum "13"; txlen "8311";
7	ENSEMBL114_rn	exon	45086484	45086611	0.012084267451259	-	.	gene_id "ENSRNOG00000030316"; transcript_id "ENSRNOG00000030316_tx_42"; exon_id "7_45086484_45086611_-"; exonnum "13"; txlen "8314";
7	ENSEMBL114_rn	exon	45086484	45086611	0.0118722746779236	-	.	gene_id "ENSRNOG00000030316"; transcript_id "ENSRNOG00000030316_tx_43"; exon_id "7_45086484_45086611_-"; exonnum "11"; txlen "8093";
7	ENSEMBL114_rn	exon	45086484	45086611	0.0118722746779236	-	.	gene_id "ENSRNOG00000030316"; transcript_id "ENSRNOG00000030316_tx_44"; exon_id "7_45086484_45086611_-"; exonnum "11"; txlen "8096";
7	ENSEMBL114_rn	exon	45086484	45086611	0.0110749609219602	-	.	gene_id "ENSRNOG00000030316"; transcript_id "ENSRNOG00000030316_tx_45"; exon_id "7_45086484_45086611_-"; exonnum "13"; txlen "8376";
7	ENSEMBL114_rn	exon	45086484	45086611	0.0110749609219602	-	.	gene_id "ENSRNOG00000030316"; transcript_id "ENSRNOG00000030316_tx_46"; exon_id "7_45086484_45086611_-"; exonnum "13"; txlen "8379";
7	ENSEMBL114_rn	exon	45086484	45086611	0.0108491006245451	-	.	gene_id "ENSRNOG00000030316"; transcript_id "ENSRNOG00000030316_tx_47"; exon_id "7_45086484_45086611_-"; exonnum "15"; txlen "8490";
7	ENSEMBL114_rn	exon	45086484	45086611	0.0108491006245451	-	.	gene_id "ENSRNOG00000030316"; transcript_id "ENSRNOG00000030316_tx_48"; exon_id "7_45086484_45086611_-"; exonnum "15"; txlen "8493";
7	ENSEMBL114_rn	exon	45086484	45086611	0.0100249675287059	-	.	gene_id "ENSRNOG00000030316"; transcript_id "ENSRNOG00000030316_tx_49"; exon_id "7_45086484_45086611_-"; exonnum "13"; txlen "8312";
7	ENSEMBL114_rn	exon	45086484	45086611	0.113807208822341	-	.	gene_id "ENSRNOG00000030316"; transcript_id "ENSRNOG00000030316_tx_5"; exon_id "7_45086484_45086611_-"; exonnum "12"; txlen "8231";
7	ENSEMBL114_rn	exon	45086484	45086611	0.0100249675287059	-	.	gene_id "ENSRNOG00000030316"; transcript_id "ENSRNOG00000030316_tx_50"; exon_id "7_45086484_45086611_-"; exonnum "13"; txlen "8315";
7	ENSEMBL114_rn	exon	45086484	45086611	0.0100249675287059	-	.	gene_id "ENSRNOG00000030316"; transcript_id "ENSRNOG00000030316_tx_51"; exon_id "7_45086484_45086611_-"; exonnum "15"; txlen "8502";
7	ENSEMBL114_rn	exon	45086484	45086611	0.0100249675287059	-	.	gene_id "ENSRNOG00000030316"; transcript_id "ENSRNOG00000030316_tx_52"; exon_id "7_45086484_45086611_-"; exonnum "15"; txlen "8505";
7	ENSEMBL114_rn	exon	45086484	45086611	0.0094478686868348	-	.	gene_id "ENSRNOG00000030316"; transcript_id "ENSRNOG00000030316_tx_53"; exon_id "7_45086484_45086611_-"; exonnum "11"; txlen "8081";
7	ENSEMBL114_rn	exon	45086484	45086611	0.0094478686868348	-	.	gene_id "ENSRNOG00000030316"; transcript_id "ENSRNOG00000030316_tx_54"; exon_id "7_45086484_45086611_-"; exonnum "11"; txlen "8084";
7	ENSEMBL114_rn	exon	45086484	45086611	0.00843973701860276	-	.	gene_id "ENSRNOG00000030316"; transcript_id "ENSRNOG00000030316_tx_55"; exon_id "7_45086484_45086611_-"; exonnum "13"; txlen "8364";
7	ENSEMBL114_rn	exon	45086484	45086611	0.00843973701860276	-	.	gene_id "ENSRNOG00000030316"; transcript_id "ENSRNOG00000030316_tx_56"; exon_id "7_45086484_45086611_-"; exonnum "13"; txlen "8367";
7	ENSEMBL114_rn	exon	45086484	45086611	0.008331708612878	-	.	gene_id "ENSRNOG00000030316"; transcript_id "ENSRNOG00000030316_tx_57"; exon_id "7_45086484_45086611_-"; exonnum "13"; txlen "8299";
7	ENSEMBL114_rn	exon	45086484	45086611	0.008331708612878	-	.	gene_id "ENSRNOG00000030316"; transcript_id "ENSRNOG00000030316_tx_58"; exon_id "7_45086484_45086611_-"; exonnum "13"; txlen "8302";
7	ENSEMBL114_rn	exon	45086484	45086611	0.0920556792963826	-	.	gene_id "ENSRNOG00000030316"; transcript_id "ENSRNOG00000030316_tx_6"; exon_id "7_45086484_45086611_-"; exonnum "12"; txlen "8243";
7	ENSEMBL114_rn	exon	45086484	45086611	0.00614739033614308	-	.	gene_id "ENSRNOG00000030316"; transcript_id "ENSRNOG00000030316_tx_61"; exon_id "7_45086484_45086611_-"; exonnum "12"; txlen "8178";
7	ENSEMBL114_rn	exon	45086484	45086611	0.00614739033614308	-	.	gene_id "ENSRNOG00000030316"; transcript_id "ENSRNOG00000030316_tx_62"; exon_id "7_45086484_45086611_-"; exonnum "12"; txlen "8181";
7	ENSEMBL114_rn	exon	45086484	45086611	0.00614739033614308	-	.	gene_id "ENSRNOG00000030316"; transcript_id "ENSRNOG00000030316_tx_63"; exon_id "7_45086484_45086611_-"; exonnum "13"; txlen "8284";
7	ENSEMBL114_rn	exon	45086484	45086611	0.00614739033614308	-	.	gene_id "ENSRNOG00000030316"; transcript_id "ENSRNOG00000030316_tx_64"; exon_id "7_45086484_45086611_-"; exonnum "14"; txlen "8406";
7	ENSEMBL114_rn	exon	45086484	45086611	0.00614739033614308	-	.	gene_id "ENSRNOG00000030316"; transcript_id "ENSRNOG00000030316_tx_65"; exon_id "7_45086484_45086611_-"; exonnum "14"; txlen "8409";
7	ENSEMBL114_rn	exon	45086484	45086611	0.00614739033614308	-	.	gene_id "ENSRNOG00000030316"; transcript_id "ENSRNOG00000030316_tx_66"; exon_id "7_45086484_45086611_-"; exonnum "14"; txlen "8368";
7	ENSEMBL114_rn	exon	45086484	45086611	0.00604659728467336	-	.	gene_id "ENSRNOG00000030316"; transcript_id "ENSRNOG00000030316_tx_67"; exon_id "7_45086484_45086611_-"; exonnum "14"; txlen "8418";
7	ENSEMBL114_rn	exon	45086484	45086611	0.00600222220181099	-	.	gene_id "ENSRNOG00000030316"; transcript_id "ENSRNOG00000030316_tx_68"; exon_id "7_45086484_45086611_-"; exonnum "12"; txlen "8162";
7	ENSEMBL114_rn	exon	45086484	45086611	0.091767164390032	-	.	gene_id "ENSRNOG00000030316"; transcript_id "ENSRNOG00000030316_tx_7"; exon_id "7_45086484_45086611_-"; exonnum "3"; txlen "7194";
7	ENSEMBL114_rn	exon	45086484	45086611	0.091767164390032	-	.	gene_id "ENSRNOG00000030316"; transcript_id "ENSRNOG00000030316_tx_8"; exon_id "7_45086484_45086611_-"; exonnum "3"; txlen "7197";
7	ENSEMBL114_rn	exon	45086484	45086611	0.091767164390032	-	.	gene_id "ENSRNOG00000030316"; transcript_id "ENSRNOG00000030316_tx_9"; exon_id "7_45086484_45086611_-"; exonnum "3"; txlen "7302";
7	ensembl	exon	45090373	45090578	0	-	.	gene_id "ENSRNOG00000030316"; gene_version "7"; transcript_id "ENSRNOT00000127616"; transcript_version "1"; exon_number "3"; gene_name "Otogl"; gene_source "ensembl"; gene_biotype "protein_coding"; transcript_name "Otogl-202"; transcript_source "ensembl"; transcript_biotype "protein_coding"; exon_id "ENSRNOE00000554931"; exon_version "2";
7	ensembl	CDS	45090373	45090578	0	-	1	gene_id "ENSRNOG00000030316"; gene_version "7"; transcript_id "ENSRNOT00000127616"; transcript_version "1"; exon_number "3"; gene_name "Otogl"; gene_source "ensembl"; gene_biotype "protein_coding"; transcript_name "Otogl-202"; transcript_source "ensembl"; transcript_biotype "protein_coding"; protein_id "ENSRNOP00000106393"; protein_version "1";
7	ensembl	exon	45090373	45090578	0	-	.	gene_id "ENSRNOG00000030316"; gene_version "7"; transcript_id "ENSRNOT00000148933"; transcript_version "1"; exon_number "2"; gene_name "Otogl"; gene_source "ensembl"; gene_biotype "protein_coding"; transcript_name "Otogl-203"; transcript_source "ensembl"; transcript_biotype "protein_coding"; exon_id "ENSRNOE00000554931"; exon_version "2";
7	ensembl	CDS	45090373	45090578	0	-	1	gene_id "ENSRNOG00000030316"; gene_version "7"; transcript_id "ENSRNOT00000148933"; transcript_version "1"; exon_number "2"; gene_name "Otogl"; gene_source "ensembl"; gene_biotype "protein_coding"; transcript_name "Otogl-203"; transcript_source "ensembl"; transcript_biotype "protein_coding"; protein_id "ENSRNOP00000100820"; protein_version "1";
7	ensembl	exon	45090373	45090578	0	-	.	gene_id "ENSRNOG00000030316"; gene_version "7"; transcript_id "ENSRNOT00000160113"; transcript_version "1"; exon_number "3"; gene_name "Otogl"; gene_source "ensembl"; gene_biotype "protein_coding"; transcript_name "Otogl-204"; transcript_source "ensembl"; transcript_biotype "protein_coding"; exon_id "ENSRNOE00000554931"; exon_version "2";
7	ensembl	CDS	45090373	45090578	0	-	1	gene_id "ENSRNOG00000030316"; gene_version "7"; transcript_id "ENSRNOT00000160113"; transcript_version "1"; exon_number "3"; gene_name "Otogl"; gene_source "ensembl"; gene_biotype "protein_coding"; transcript_name "Otogl-204"; transcript_source "ensembl"; transcript_biotype "protein_coding"; protein_id "ENSRNOP00000103406"; protein_version "1";
7	ensembl	exon	45090373	45090578	0	-	.	gene_id "ENSRNOG00000030316"; gene_version "7"; transcript_id "ENSRNOT00000043774"; transcript_version "7"; exon_number "8"; gene_name "Otogl"; gene_source "ensembl"; gene_biotype "protein_coding"; transcript_name "Otogl-201"; transcript_source "ensembl"; transcript_biotype "protein_coding"; exon_id "ENSRNOE00000554931"; exon_version "2"; tag "Ensembl_canonical";
7	ensembl	CDS	45090373	45090578	0	-	1	gene_id "ENSRNOG00000030316"; gene_version "7"; transcript_id "ENSRNOT00000043774"; transcript_version "7"; exon_number "8"; gene_name "Otogl"; gene_source "ensembl"; gene_biotype "protein_coding"; transcript_name "Otogl-201"; transcript_source "ensembl"; transcript_biotype "protein_coding"; protein_id "ENSRNOP00000041552"; protein_version "6"; tag "Ensembl_canonical";
7	ENSEMBL114_rn	exon	45090373	45090578	0.091767164390032	-	.	gene_id "ENSRNOG00000030316"; transcript_id "ENSRNOG00000030316_tx_10"; exon_id "7_45090373_45090578_-"; exonnum "2"; txlen "7305";
7	ENSEMBL114_rn	exon	45090373	45090578	0.091767164390032	-	.	gene_id "ENSRNOG00000030316"; transcript_id "ENSRNOG00000030316_tx_11"; exon_id "7_45090373_45090578_-"; exonnum "3"; txlen "7316";
7	ENSEMBL114_rn	exon	45090373	45090578	0.091767164390032	-	.	gene_id "ENSRNOG00000030316"; transcript_id "ENSRNOG00000030316_tx_12"; exon_id "7_45090373_45090578_-"; exonnum "3"; txlen "7319";
7	ENSEMBL114_rn	exon	45090373	45090578	0.091767164390032	-	.	gene_id "ENSRNOG00000030316"; transcript_id "ENSRNOG00000030316_tx_13"; exon_id "7_45090373_45090578_-"; exonnum "3"; txlen "7424";
7	ENSEMBL114_rn	exon	45090373	45090578	0.091767164390032	-	.	gene_id "ENSRNOG00000030316"; transcript_id "ENSRNOG00000030316_tx_14"; exon_id "7_45090373_45090578_-"; exonnum "3"; txlen "7427";
7	ENSEMBL114_rn	exon	45090373	45090578	0.0886820666253028	-	.	gene_id "ENSRNOG00000030316"; transcript_id "ENSRNOG00000030316_tx_15"; exon_id "7_45090373_45090578_-"; exonnum "11"; txlen "8246";
7	ENSEMBL114_rn	exon	45090373	45090578	0.0756468729707088	-	.	gene_id "ENSRNOG00000030316"; transcript_id "ENSRNOG00000030316_tx_16"; exon_id "7_45090373_45090578_-"; exonnum "11"; txlen "8234";
7	ENSEMBL114_rn	exon	45090373	45090578	0.0617268105236847	-	.	gene_id "ENSRNOG00000030316"; transcript_id "ENSRNOG00000030316_tx_17"; exon_id "7_45090373_45090578_-"; exonnum "12"; txlen "8337";
7	ENSEMBL114_rn	exon	45090373	45090578	0.0538849713501134	-	.	gene_id "ENSRNOG00000030316"; transcript_id "ENSRNOG00000030316_tx_18"; exon_id "7_45090373_45090578_-"; exonnum "12"; txlen "8349";
7	ENSEMBL114_rn	exon	45090373	45090578	0.0505113586790336	-	.	gene_id "ENSRNOG00000030316"; transcript_id "ENSRNOG00000030316_tx_19"; exon_id "7_45090373_45090578_-"; exonnum "12"; txlen "8352";
7	ENSEMBL114_rn	exon	45090373	45090578	0.0390277832245006	-	.	gene_id "ENSRNOG00000030316"; transcript_id "ENSRNOG00000030316_tx_22"; exon_id "7_45090373_45090578_-"; exonnum "12"; txlen "8340";
7	ENSEMBL114_rn	exon	45090373	45090578	0.0184572813377017	-	.	gene_id "ENSRNOG00000030316"; transcript_id "ENSRNOG00000030316_tx_25"; exon_id "7_45090373_45090578_-"; exonnum "10"; txlen "8121";
7	ENSEMBL114_rn	exon	45090373	45090578	0.0184572813377017	-	.	gene_id "ENSRNOG00000030316"; transcript_id "ENSRNOG00000030316_tx_26"; exon_id "7_45090373_45090578_-"; exonnum "10"; txlen "8124";
7	ENSEMBL114_rn	exon	45090373	45090578	0.0184572813377017	-	.	gene_id "ENSRNOG00000030316"; transcript_id "ENSRNOG00000030316_tx_27"; exon_id "7_45090373_45090578_-"; exonnum "11"; txlen "8227";
7	ENSEMBL114_rn	exon	45090373	45090578	0.0184572813377017	-	.	gene_id "ENSRNOG00000030316"; transcript_id "ENSRNOG00000030316_tx_28"; exon_id "7_45090373_45090578_-"; exonnum "11"; txlen "8230";
7	ENSEMBL114_rn	exon	45090373	45090578	0.016785977739661	-	.	gene_id "ENSRNOG00000030316"; transcript_id "ENSRNOG00000030316_tx_30"; exon_id "7_45090373_45090578_-"; exonnum "13"; txlen "8433";
7	ENSEMBL114_rn	exon	45090373	45090578	0.016785977739661	-	.	gene_id "ENSRNOG00000030316"; transcript_id "ENSRNOG00000030316_tx_31"; exon_id "7_45090373_45090578_-"; exonnum "13"; txlen "8436";
7	ENSEMBL114_rn	exon	45090373	45090578	0.0156412284184933	-	.	gene_id "ENSRNOG00000030316"; transcript_id "ENSRNOG00000030316_tx_32"; exon_id "7_45090373_45090578_-"; exonnum "12"; txlen "8300";
7	ENSEMBL114_rn	exon	45090373	45090578	0.0156412284184933	-	.	gene_id "ENSRNOG00000030316"; transcript_id "ENSRNOG00000030316_tx_33"; exon_id "7_45090373_45090578_-"; exonnum "12"; txlen "8303";
7	ENSEMBL114_rn	exon	45090373	45090578	0.0130603427836257	-	.	gene_id "ENSRNOG00000030316"; transcript_id "ENSRNOG00000030316_tx_35"; exon_id "7_45090373_45090578_-"; exonnum "10"; txlen "8109";
7	ENSEMBL114_rn	exon	45090373	45090578	0.0130603427836257	-	.	gene_id "ENSRNOG00000030316"; transcript_id "ENSRNOG00000030316_tx_36"; exon_id "7_45090373_45090578_-"; exonnum "10"; txlen "8112";
7	ENSEMBL114_rn	exon	45090373	45090578	0.0130603427836257	-	.	gene_id "ENSRNOG00000030316"; transcript_id "ENSRNOG00000030316_tx_37"; exon_id "7_45090373_45090578_-"; exonnum "11"; txlen "8215";
7	ENSEMBL114_rn	exon	45090373	45090578	0.0130603427836257	-	.	gene_id "ENSRNOG00000030316"; transcript_id "ENSRNOG00000030316_tx_38"; exon_id "7_45090373_45090578_-"; exonnum "11"; txlen "8218";
7	ENSEMBL114_rn	exon	45090373	45090578	0.01303341890128	-	.	gene_id "ENSRNOG00000030316"; transcript_id "ENSRNOG00000030316_tx_39"; exon_id "7_45090373_45090578_-"; exonnum "13"; txlen "8421";
7	ENSEMBL114_rn	exon	45090373	45090578	0.01303341890128	-	.	gene_id "ENSRNOG00000030316"; transcript_id "ENSRNOG00000030316_tx_40"; exon_id "7_45090373_45090578_-"; exonnum "13"; txlen "8424";
7	ENSEMBL114_rn	exon	45090373	45090578	0.012084267451259	-	.	gene_id "ENSRNOG00000030316"; transcript_id "ENSRNOG00000030316_tx_41"; exon_id "7_45090373_45090578_-"; exonnum "12"; txlen "8311";
7	ENSEMBL114_rn	exon	45090373	45090578	0.012084267451259	-	.	gene_id "ENSRNOG00000030316"; transcript_id "ENSRNOG00000030316_tx_42"; exon_id "7_45090373_45090578_-"; exonnum "12"; txlen "8314";
7	ENSEMBL114_rn	exon	45090373	45090578	0.0118722746779236	-	.	gene_id "ENSRNOG00000030316"; transcript_id "ENSRNOG00000030316_tx_43"; exon_id "7_45090373_45090578_-"; exonnum "10"; txlen "8093";
7	ENSEMBL114_rn	exon	45090373	45090578	0.0118722746779236	-	.	gene_id "ENSRNOG00000030316"; transcript_id "ENSRNOG00000030316_tx_44"; exon_id "7_45090373_45090578_-"; exonnum "10"; txlen "8096";
7	ENSEMBL114_rn	exon	45090373	45090578	0.0110749609219602	-	.	gene_id "ENSRNOG00000030316"; transcript_id "ENSRNOG00000030316_tx_45"; exon_id "7_45090373_45090578_-"; exonnum "12"; txlen "8376";
7	ENSEMBL114_rn	exon	45090373	45090578	0.0110749609219602	-	.	gene_id "ENSRNOG00000030316"; transcript_id "ENSRNOG00000030316_tx_46"; exon_id "7_45090373_45090578_-"; exonnum "12"; txlen "8379";
7	ENSEMBL114_rn	exon	45090373	45090578	0.0108491006245451	-	.	gene_id "ENSRNOG00000030316"; transcript_id "ENSRNOG00000030316_tx_47"; exon_id "7_45090373_45090578_-"; exonnum "14"; txlen "8490";
7	ENSEMBL114_rn	exon	45090373	45090578	0.0108491006245451	-	.	gene_id "ENSRNOG00000030316"; transcript_id "ENSRNOG00000030316_tx_48"; exon_id "7_45090373_45090578_-"; exonnum "14"; txlen "8493";
7	ENSEMBL114_rn	exon	45090373	45090578	0.0100249675287059	-	.	gene_id "ENSRNOG00000030316"; transcript_id "ENSRNOG00000030316_tx_49"; exon_id "7_45090373_45090578_-"; exonnum "12"; txlen "8312";
7	ENSEMBL114_rn	exon	45090373	45090578	0.113807208822341	-	.	gene_id "ENSRNOG00000030316"; transcript_id "ENSRNOG00000030316_tx_5"; exon_id "7_45090373_45090578_-"; exonnum "11"; txlen "8231";
7	ENSEMBL114_rn	exon	45090373	45090578	0.0100249675287059	-	.	gene_id "ENSRNOG00000030316"; transcript_id "ENSRNOG00000030316_tx_50"; exon_id "7_45090373_45090578_-"; exonnum "12"; txlen "8315";
7	ENSEMBL114_rn	exon	45090373	45090578	0.0100249675287059	-	.	gene_id "ENSRNOG00000030316"; transcript_id "ENSRNOG00000030316_tx_51"; exon_id "7_45090373_45090578_-"; exonnum "14"; txlen "8502";
7	ENSEMBL114_rn	exon	45090373	45090578	0.0100249675287059	-	.	gene_id "ENSRNOG00000030316"; transcript_id "ENSRNOG00000030316_tx_52"; exon_id "7_45090373_45090578_-"; exonnum "14"; txlen "8505";
7	ENSEMBL114_rn	exon	45090373	45090578	0.0094478686868348	-	.	gene_id "ENSRNOG00000030316"; transcript_id "ENSRNOG00000030316_tx_53"; exon_id "7_45090373_45090578_-"; exonnum "10"; txlen "8081";
7	ENSEMBL114_rn	exon	45090373	45090578	0.0094478686868348	-	.	gene_id "ENSRNOG00000030316"; transcript_id "ENSRNOG00000030316_tx_54"; exon_id "7_45090373_45090578_-"; exonnum "10"; txlen "8084";
7	ENSEMBL114_rn	exon	45090373	45090578	0.00843973701860276	-	.	gene_id "ENSRNOG00000030316"; transcript_id "ENSRNOG00000030316_tx_55"; exon_id "7_45090373_45090578_-"; exonnum "12"; txlen "8364";
7	ENSEMBL114_rn	exon	45090373	45090578	0.00843973701860276	-	.	gene_id "ENSRNOG00000030316"; transcript_id "ENSRNOG00000030316_tx_56"; exon_id "7_45090373_45090578_-"; exonnum "12"; txlen "8367";
7	ENSEMBL114_rn	exon	45090373	45090578	0.008331708612878	-	.	gene_id "ENSRNOG00000030316"; transcript_id "ENSRNOG00000030316_tx_57"; exon_id "7_45090373_45090578_-"; exonnum "12"; txlen "8299";
7	ENSEMBL114_rn	exon	45090373	45090578	0.008331708612878	-	.	gene_id "ENSRNOG00000030316"; transcript_id "ENSRNOG00000030316_tx_58"; exon_id "7_45090373_45090578_-"; exonnum "12"; txlen "8302";
7	ENSEMBL114_rn	exon	45090373	45090578	0.0920556792963826	-	.	gene_id "ENSRNOG00000030316"; transcript_id "ENSRNOG00000030316_tx_6"; exon_id "7_45090373_45090578_-"; exonnum "11"; txlen "8243";
7	ENSEMBL114_rn	exon	45090373	45090578	0.00614739033614308	-	.	gene_id "ENSRNOG00000030316"; transcript_id "ENSRNOG00000030316_tx_61"; exon_id "7_45090373_45090578_-"; exonnum "11"; txlen "8178";
7	ENSEMBL114_rn	exon	45090373	45090578	0.00614739033614308	-	.	gene_id "ENSRNOG00000030316"; transcript_id "ENSRNOG00000030316_tx_62"; exon_id "7_45090373_45090578_-"; exonnum "11"; txlen "8181";
7	ENSEMBL114_rn	exon	45090373	45090578	0.00614739033614308	-	.	gene_id "ENSRNOG00000030316"; transcript_id "ENSRNOG00000030316_tx_63"; exon_id "7_45090373_45090578_-"; exonnum "12"; txlen "8284";
7	ENSEMBL114_rn	exon	45090373	45090578	0.00614739033614308	-	.	gene_id "ENSRNOG00000030316"; transcript_id "ENSRNOG00000030316_tx_64"; exon_id "7_45090373_45090578_-"; exonnum "13"; txlen "8406";
7	ENSEMBL114_rn	exon	45090373	45090578	0.00614739033614308	-	.	gene_id "ENSRNOG00000030316"; transcript_id "ENSRNOG00000030316_tx_65"; exon_id "7_45090373_45090578_-"; exonnum "13"; txlen "8409";
7	ENSEMBL114_rn	exon	45090373	45090578	0.00614739033614308	-	.	gene_id "ENSRNOG00000030316"; transcript_id "ENSRNOG00000030316_tx_66"; exon_id "7_45090373_45090578_-"; exonnum "13"; txlen "8368";
7	ENSEMBL114_rn	exon	45090373	45090578	0.00604659728467336	-	.	gene_id "ENSRNOG00000030316"; transcript_id "ENSRNOG00000030316_tx_67"; exon_id "7_45090373_45090578_-"; exonnum "13"; txlen "8418";
7	ENSEMBL114_rn	exon	45090373	45090578	0.00600222220181099	-	.	gene_id "ENSRNOG00000030316"; transcript_id "ENSRNOG00000030316_tx_68"; exon_id "7_45090373_45090578_-"; exonnum "11"; txlen "8162";
7	ENSEMBL114_rn	exon	45090373	45090578	0.091767164390032	-	.	gene_id "ENSRNOG00000030316"; transcript_id "ENSRNOG00000030316_tx_7"; exon_id "7_45090373_45090578_-"; exonnum "2"; txlen "7194";
7	ENSEMBL114_rn	exon	45090373	45090578	0.091767164390032	-	.	gene_id "ENSRNOG00000030316"; transcript_id "ENSRNOG00000030316_tx_8"; exon_id "7_45090373_45090578_-"; exonnum "2"; txlen "7197";
7	ENSEMBL114_rn	exon	45090373	45090578	0.091767164390032	-	.	gene_id "ENSRNOG00000030316"; transcript_id "ENSRNOG00000030316_tx_9"; exon_id "7_45090373_45090578_-"; exonnum "2"; txlen "7302";
7	ensembl	exon	45093839	45093960	0	-	.	gene_id "ENSRNOG00000030316"; gene_version "7"; transcript_id "ENSRNOT00000127616"; transcript_version "1"; exon_number "2"; gene_name "Otogl"; gene_source "ensembl"; gene_biotype "protein_coding"; transcript_name "Otogl-202"; transcript_source "ensembl"; transcript_biotype "protein_coding"; exon_id "ENSRNOE00000633091"; exon_version "1";
7	ensembl	CDS	45093839	45093960	0	-	0	gene_id "ENSRNOG00000030316"; gene_version "7"; transcript_id "ENSRNOT00000127616"; transcript_version "1"; exon_number "2"; gene_name "Otogl"; gene_source "ensembl"; gene_biotype "protein_coding"; transcript_name "Otogl-202"; transcript_source "ensembl"; transcript_biotype "protein_coding"; protein_id "ENSRNOP00000106393"; protein_version "1";
7	ensembl	exon	45093839	45093960	0	-	.	gene_id "ENSRNOG00000030316"; gene_version "7"; transcript_id "ENSRNOT00000160113"; transcript_version "1"; exon_number "2"; gene_name "Otogl"; gene_source "ensembl"; gene_biotype "protein_coding"; transcript_name "Otogl-204"; transcript_source "ensembl"; transcript_biotype "protein_coding"; exon_id "ENSRNOE00000633091"; exon_version "1";
7	ensembl	CDS	45093839	45093960	0	-	0	gene_id "ENSRNOG00000030316"; gene_version "7"; transcript_id "ENSRNOT00000160113"; transcript_version "1"; exon_number "2"; gene_name "Otogl"; gene_source "ensembl"; gene_biotype "protein_coding"; transcript_name "Otogl-204"; transcript_source "ensembl"; transcript_biotype "protein_coding"; protein_id "ENSRNOP00000103406"; protein_version "1";
7	ensembl	exon	45093839	45093960	0	-	.	gene_id "ENSRNOG00000030316"; gene_version "7"; transcript_id "ENSRNOT00000043774"; transcript_version "7"; exon_number "7"; gene_name "Otogl"; gene_source "ensembl"; gene_biotype "protein_coding"; transcript_name "Otogl-201"; transcript_source "ensembl"; transcript_biotype "protein_coding"; exon_id "ENSRNOE00000633091"; exon_version "1"; tag "Ensembl_canonical";
7	ensembl	CDS	45093839	45093960	0	-	0	gene_id "ENSRNOG00000030316"; gene_version "7"; transcript_id "ENSRNOT00000043774"; transcript_version "7"; exon_number "7"; gene_name "Otogl"; gene_source "ensembl"; gene_biotype "protein_coding"; transcript_name "Otogl-201"; transcript_source "ensembl"; transcript_biotype "protein_coding"; protein_id "ENSRNOP00000041552"; protein_version "6"; tag "Ensembl_canonical";
7	ENSEMBL114_rn	exon	45093839	45093960	0.091767164390032	-	.	gene_id "ENSRNOG00000030316"; transcript_id "ENSRNOG00000030316_tx_11"; exon_id "7_45093839_45093960_-"; exonnum "2"; txlen "7316";
7	ENSEMBL114_rn	exon	45093839	45093960	0.091767164390032	-	.	gene_id "ENSRNOG00000030316"; transcript_id "ENSRNOG00000030316_tx_12"; exon_id "7_45093839_45093960_-"; exonnum "2"; txlen "7319";
7	ENSEMBL114_rn	exon	45093839	45093960	0.091767164390032	-	.	gene_id "ENSRNOG00000030316"; transcript_id "ENSRNOG00000030316_tx_13"; exon_id "7_45093839_45093960_-"; exonnum "2"; txlen "7424";
7	ENSEMBL114_rn	exon	45093839	45093960	0.091767164390032	-	.	gene_id "ENSRNOG00000030316"; transcript_id "ENSRNOG00000030316_tx_14"; exon_id "7_45093839_45093960_-"; exonnum "2"; txlen "7427";
7	ENSEMBL114_rn	exon	45093839	45093960	0.0886820666253028	-	.	gene_id "ENSRNOG00000030316"; transcript_id "ENSRNOG00000030316_tx_15"; exon_id "7_45093839_45093960_-"; exonnum "10"; txlen "8246";
7	ENSEMBL114_rn	exon	45093839	45093960	0.0756468729707088	-	.	gene_id "ENSRNOG00000030316"; transcript_id "ENSRNOG00000030316_tx_16"; exon_id "7_45093839_45093960_-"; exonnum "10"; txlen "8234";
7	ENSEMBL114_rn	exon	45093839	45093960	0.0617268105236847	-	.	gene_id "ENSRNOG00000030316"; transcript_id "ENSRNOG00000030316_tx_17"; exon_id "7_45093839_45093960_-"; exonnum "11"; txlen "8337";
7	ENSEMBL114_rn	exon	45093839	45093960	0.0538849713501134	-	.	gene_id "ENSRNOG00000030316"; transcript_id "ENSRNOG00000030316_tx_18"; exon_id "7_45093839_45093960_-"; exonnum "11"; txlen "8349";
7	ENSEMBL114_rn	exon	45093839	45093960	0.0505113586790336	-	.	gene_id "ENSRNOG00000030316"; transcript_id "ENSRNOG00000030316_tx_19"; exon_id "7_45093839_45093960_-"; exonnum "11"; txlen "8352";
7	ENSEMBL114_rn	exon	45093839	45093960	0.0390277832245006	-	.	gene_id "ENSRNOG00000030316"; transcript_id "ENSRNOG00000030316_tx_22"; exon_id "7_45093839_45093960_-"; exonnum "11"; txlen "8340";
7	ENSEMBL114_rn	exon	45093839	45093960	0.016785977739661	-	.	gene_id "ENSRNOG00000030316"; transcript_id "ENSRNOG00000030316_tx_30"; exon_id "7_45093839_45093960_-"; exonnum "12"; txlen "8433";
7	ENSEMBL114_rn	exon	45093839	45093960	0.016785977739661	-	.	gene_id "ENSRNOG00000030316"; transcript_id "ENSRNOG00000030316_tx_31"; exon_id "7_45093839_45093960_-"; exonnum "12"; txlen "8436";
7	ENSEMBL114_rn	exon	45093839	45093960	0.0156412284184933	-	.	gene_id "ENSRNOG00000030316"; transcript_id "ENSRNOG00000030316_tx_32"; exon_id "7_45093839_45093960_-"; exonnum "11"; txlen "8300";
7	ENSEMBL114_rn	exon	45093839	45093960	0.0156412284184933	-	.	gene_id "ENSRNOG00000030316"; transcript_id "ENSRNOG00000030316_tx_33"; exon_id "7_45093839_45093960_-"; exonnum "11"; txlen "8303";
7	ENSEMBL114_rn	exon	45093839	45093960	0.01303341890128	-	.	gene_id "ENSRNOG00000030316"; transcript_id "ENSRNOG00000030316_tx_39"; exon_id "7_45093839_45093960_-"; exonnum "12"; txlen "8421";
7	ENSEMBL114_rn	exon	45093839	45093960	0.01303341890128	-	.	gene_id "ENSRNOG00000030316"; transcript_id "ENSRNOG00000030316_tx_40"; exon_id "7_45093839_45093960_-"; exonnum "12"; txlen "8424";
7	ENSEMBL114_rn	exon	45093839	45093960	0.0118722746779236	-	.	gene_id "ENSRNOG00000030316"; transcript_id "ENSRNOG00000030316_tx_43"; exon_id "7_45093839_45093960_-"; exonnum "9"; txlen "8093";
7	ENSEMBL114_rn	exon	45093839	45093960	0.0118722746779236	-	.	gene_id "ENSRNOG00000030316"; transcript_id "ENSRNOG00000030316_tx_44"; exon_id "7_45093839_45093960_-"; exonnum "9"; txlen "8096";
7	ENSEMBL114_rn	exon	45093839	45093960	0.0110749609219602	-	.	gene_id "ENSRNOG00000030316"; transcript_id "ENSRNOG00000030316_tx_45"; exon_id "7_45093839_45093960_-"; exonnum "11"; txlen "8376";
7	ENSEMBL114_rn	exon	45093839	45093960	0.0110749609219602	-	.	gene_id "ENSRNOG00000030316"; transcript_id "ENSRNOG00000030316_tx_46"; exon_id "7_45093839_45093960_-"; exonnum "11"; txlen "8379";
7	ENSEMBL114_rn	exon	45093839	45093960	0.0108491006245451	-	.	gene_id "ENSRNOG00000030316"; transcript_id "ENSRNOG00000030316_tx_47"; exon_id "7_45093839_45093960_-"; exonnum "13"; txlen "8490";
7	ENSEMBL114_rn	exon	45093839	45093960	0.0108491006245451	-	.	gene_id "ENSRNOG00000030316"; transcript_id "ENSRNOG00000030316_tx_48"; exon_id "7_45093839_45093960_-"; exonnum "13"; txlen "8493";
7	ENSEMBL114_rn	exon	45093839	45093960	0.0100249675287059	-	.	gene_id "ENSRNOG00000030316"; transcript_id "ENSRNOG00000030316_tx_49"; exon_id "7_45093839_45093960_-"; exonnum "11"; txlen "8312";
7	ENSEMBL114_rn	exon	45093839	45093960	0.113807208822341	-	.	gene_id "ENSRNOG00000030316"; transcript_id "ENSRNOG00000030316_tx_5"; exon_id "7_45093839_45093960_-"; exonnum "10"; txlen "8231";
7	ENSEMBL114_rn	exon	45093839	45093960	0.0100249675287059	-	.	gene_id "ENSRNOG00000030316"; transcript_id "ENSRNOG00000030316_tx_50"; exon_id "7_45093839_45093960_-"; exonnum "11"; txlen "8315";
7	ENSEMBL114_rn	exon	45093839	45093960	0.0100249675287059	-	.	gene_id "ENSRNOG00000030316"; transcript_id "ENSRNOG00000030316_tx_51"; exon_id "7_45093839_45093960_-"; exonnum "13"; txlen "8502";
7	ENSEMBL114_rn	exon	45093839	45093960	0.0100249675287059	-	.	gene_id "ENSRNOG00000030316"; transcript_id "ENSRNOG00000030316_tx_52"; exon_id "7_45093839_45093960_-"; exonnum "13"; txlen "8505";
7	ENSEMBL114_rn	exon	45093839	45093960	0.0094478686868348	-	.	gene_id "ENSRNOG00000030316"; transcript_id "ENSRNOG00000030316_tx_53"; exon_id "7_45093839_45093960_-"; exonnum "9"; txlen "8081";
7	ENSEMBL114_rn	exon	45093839	45093960	0.0094478686868348	-	.	gene_id "ENSRNOG00000030316"; transcript_id "ENSRNOG00000030316_tx_54"; exon_id "7_45093839_45093960_-"; exonnum "9"; txlen "8084";
7	ENSEMBL114_rn	exon	45093839	45093960	0.00843973701860276	-	.	gene_id "ENSRNOG00000030316"; transcript_id "ENSRNOG00000030316_tx_55"; exon_id "7_45093839_45093960_-"; exonnum "11"; txlen "8364";
7	ENSEMBL114_rn	exon	45093839	45093960	0.00843973701860276	-	.	gene_id "ENSRNOG00000030316"; transcript_id "ENSRNOG00000030316_tx_56"; exon_id "7_45093839_45093960_-"; exonnum "11"; txlen "8367";
7	ENSEMBL114_rn	exon	45093839	45093960	0.0920556792963826	-	.	gene_id "ENSRNOG00000030316"; transcript_id "ENSRNOG00000030316_tx_6"; exon_id "7_45093839_45093960_-"; exonnum "10"; txlen "8243";
7	ENSEMBL114_rn	exon	45093839	45093960	0.00614739033614308	-	.	gene_id "ENSRNOG00000030316"; transcript_id "ENSRNOG00000030316_tx_64"; exon_id "7_45093839_45093960_-"; exonnum "12"; txlen "8406";
7	ENSEMBL114_rn	exon	45093839	45093960	0.00614739033614308	-	.	gene_id "ENSRNOG00000030316"; transcript_id "ENSRNOG00000030316_tx_65"; exon_id "7_45093839_45093960_-"; exonnum "12"; txlen "8409";
7	ENSEMBL114_rn	exon	45093839	45093960	0.00604659728467336	-	.	gene_id "ENSRNOG00000030316"; transcript_id "ENSRNOG00000030316_tx_67"; exon_id "7_45093839_45093960_-"; exonnum "12"; txlen "8418";
7	ENSEMBL114_rn	exon	45093839	45093960	0.00600222220181099	-	.	gene_id "ENSRNOG00000030316"; transcript_id "ENSRNOG00000030316_tx_68"; exon_id "7_45093839_45093960_-"; exonnum "10"; txlen "8162";
7	ensembl	CDS	45097400	45097530	0	-	0	gene_id "ENSRNOG00000030316"; gene_version "7"; transcript_id "ENSRNOT00000148933"; transcript_version "1"; exon_number "1"; gene_name "Otogl"; gene_source "ensembl"; gene_biotype "protein_coding"; transcript_name "Otogl-203"; transcript_source "ensembl"; transcript_biotype "protein_coding"; protein_id "ENSRNOP00000100820"; protein_version "1";
7	ensembl	CDS	45097400	45097546	0	-	0	gene_id "ENSRNOG00000030316"; gene_version "7"; transcript_id "ENSRNOT00000127616"; transcript_version "1"; exon_number "1"; gene_name "Otogl"; gene_source "ensembl"; gene_biotype "protein_coding"; transcript_name "Otogl-202"; transcript_source "ensembl"; transcript_biotype "protein_coding"; protein_id "ENSRNOP00000106393"; protein_version "1";
7	ensembl	CDS	45097400	45097546	0	-	0	gene_id "ENSRNOG00000030316"; gene_version "7"; transcript_id "ENSRNOT00000160113"; transcript_version "1"; exon_number "1"; gene_name "Otogl"; gene_source "ensembl"; gene_biotype "protein_coding"; transcript_name "Otogl-204"; transcript_source "ensembl"; transcript_biotype "protein_coding"; protein_id "ENSRNOP00000103406"; protein_version "1";
7	ensembl	exon	45097400	45097554	0	-	.	gene_id "ENSRNOG00000030316"; gene_version "7"; transcript_id "ENSRNOT00000043774"; transcript_version "7"; exon_number "6"; gene_name "Otogl"; gene_source "ensembl"; gene_biotype "protein_coding"; transcript_name "Otogl-201"; transcript_source "ensembl"; transcript_biotype "protein_coding"; exon_id "ENSRNOE00000603632"; exon_version "1"; tag "Ensembl_canonical";
7	ensembl	CDS	45097400	45097554	0	-	2	gene_id "ENSRNOG00000030316"; gene_version "7"; transcript_id "ENSRNOT00000043774"; transcript_version "7"; exon_number "6"; gene_name "Otogl"; gene_source "ensembl"; gene_biotype "protein_coding"; transcript_name "Otogl-201"; transcript_source "ensembl"; transcript_biotype "protein_coding"; protein_id "ENSRNOP00000041552"; protein_version "6"; tag "Ensembl_canonical";
7	ENSEMBL114_rn	exon	45097400	45097554	0.091767164390032	-	.	gene_id "ENSRNOG00000030316"; transcript_id "ENSRNOG00000030316_tx_10"; exon_id "7_45097400_45097554_-"; exonnum "1"; txlen "7305";
7	ENSEMBL114_rn	exon	45097400	45097554	0.091767164390032	-	.	gene_id "ENSRNOG00000030316"; transcript_id "ENSRNOG00000030316_tx_11"; exon_id "7_45097400_45097554_-"; exonnum "1"; txlen "7316";
7	ENSEMBL114_rn	exon	45097400	45097554	0.091767164390032	-	.	gene_id "ENSRNOG00000030316"; transcript_id "ENSRNOG00000030316_tx_12"; exon_id "7_45097400_45097554_-"; exonnum "1"; txlen "7319";
7	ENSEMBL114_rn	exon	45097400	45097554	0.091767164390032	-	.	gene_id "ENSRNOG00000030316"; transcript_id "ENSRNOG00000030316_tx_13"; exon_id "7_45097400_45097554_-"; exonnum "1"; txlen "7424";
7	ENSEMBL114_rn	exon	45097400	45097554	0.091767164390032	-	.	gene_id "ENSRNOG00000030316"; transcript_id "ENSRNOG00000030316_tx_14"; exon_id "7_45097400_45097554_-"; exonnum "1"; txlen "7427";
7	ENSEMBL114_rn	exon	45097400	45097554	0.0886820666253028	-	.	gene_id "ENSRNOG00000030316"; transcript_id "ENSRNOG00000030316_tx_15"; exon_id "7_45097400_45097554_-"; exonnum "9"; txlen "8246";
7	ENSEMBL114_rn	exon	45097400	45097554	0.0756468729707088	-	.	gene_id "ENSRNOG00000030316"; transcript_id "ENSRNOG00000030316_tx_16"; exon_id "7_45097400_45097554_-"; exonnum "9"; txlen "8234";
7	ENSEMBL114_rn	exon	45097400	45097554	0.0617268105236847	-	.	gene_id "ENSRNOG00000030316"; transcript_id "ENSRNOG00000030316_tx_17"; exon_id "7_45097400_45097554_-"; exonnum "10"; txlen "8337";
7	ENSEMBL114_rn	exon	45097400	45097554	0.0538849713501134	-	.	gene_id "ENSRNOG00000030316"; transcript_id "ENSRNOG00000030316_tx_18"; exon_id "7_45097400_45097554_-"; exonnum "10"; txlen "8349";
7	ENSEMBL114_rn	exon	45097400	45097554	0.0505113586790336	-	.	gene_id "ENSRNOG00000030316"; transcript_id "ENSRNOG00000030316_tx_19"; exon_id "7_45097400_45097554_-"; exonnum "10"; txlen "8352";
7	ENSEMBL114_rn	exon	45097400	45097554	0.0390277832245006	-	.	gene_id "ENSRNOG00000030316"; transcript_id "ENSRNOG00000030316_tx_22"; exon_id "7_45097400_45097554_-"; exonnum "10"; txlen "8340";
7	ENSEMBL114_rn	exon	45097400	45097554	0.0184572813377017	-	.	gene_id "ENSRNOG00000030316"; transcript_id "ENSRNOG00000030316_tx_25"; exon_id "7_45097400_45097554_-"; exonnum "9"; txlen "8121";
7	ENSEMBL114_rn	exon	45097400	45097554	0.0184572813377017	-	.	gene_id "ENSRNOG00000030316"; transcript_id "ENSRNOG00000030316_tx_26"; exon_id "7_45097400_45097554_-"; exonnum "9"; txlen "8124";
7	ENSEMBL114_rn	exon	45097400	45097554	0.0184572813377017	-	.	gene_id "ENSRNOG00000030316"; transcript_id "ENSRNOG00000030316_tx_27"; exon_id "7_45097400_45097554_-"; exonnum "10"; txlen "8227";
7	ENSEMBL114_rn	exon	45097400	45097554	0.0184572813377017	-	.	gene_id "ENSRNOG00000030316"; transcript_id "ENSRNOG00000030316_tx_28"; exon_id "7_45097400_45097554_-"; exonnum "10"; txlen "8230";
7	ENSEMBL114_rn	exon	45097400	45097554	0.016785977739661	-	.	gene_id "ENSRNOG00000030316"; transcript_id "ENSRNOG00000030316_tx_30"; exon_id "7_45097400_45097554_-"; exonnum "11"; txlen "8433";
7	ENSEMBL114_rn	exon	45097400	45097554	0.016785977739661	-	.	gene_id "ENSRNOG00000030316"; transcript_id "ENSRNOG00000030316_tx_31"; exon_id "7_45097400_45097554_-"; exonnum "11"; txlen "8436";
7	ENSEMBL114_rn	exon	45097400	45097554	0.0156412284184933	-	.	gene_id "ENSRNOG00000030316"; transcript_id "ENSRNOG00000030316_tx_32"; exon_id "7_45097400_45097554_-"; exonnum "10"; txlen "8300";
7	ENSEMBL114_rn	exon	45097400	45097554	0.0156412284184933	-	.	gene_id "ENSRNOG00000030316"; transcript_id "ENSRNOG00000030316_tx_33"; exon_id "7_45097400_45097554_-"; exonnum "10"; txlen "8303";
7	ENSEMBL114_rn	exon	45097400	45097554	0.0130603427836257	-	.	gene_id "ENSRNOG00000030316"; transcript_id "ENSRNOG00000030316_tx_35"; exon_id "7_45097400_45097554_-"; exonnum "9"; txlen "8109";
7	ENSEMBL114_rn	exon	45097400	45097554	0.0130603427836257	-	.	gene_id "ENSRNOG00000030316"; transcript_id "ENSRNOG00000030316_tx_36"; exon_id "7_45097400_45097554_-"; exonnum "9"; txlen "8112";
7	ENSEMBL114_rn	exon	45097400	45097554	0.0130603427836257	-	.	gene_id "ENSRNOG00000030316"; transcript_id "ENSRNOG00000030316_tx_37"; exon_id "7_45097400_45097554_-"; exonnum "10"; txlen "8215";
7	ENSEMBL114_rn	exon	45097400	45097554	0.0130603427836257	-	.	gene_id "ENSRNOG00000030316"; transcript_id "ENSRNOG00000030316_tx_38"; exon_id "7_45097400_45097554_-"; exonnum "10"; txlen "8218";
7	ENSEMBL114_rn	exon	45097400	45097554	0.01303341890128	-	.	gene_id "ENSRNOG00000030316"; transcript_id "ENSRNOG00000030316_tx_39"; exon_id "7_45097400_45097554_-"; exonnum "11"; txlen "8421";
7	ENSEMBL114_rn	exon	45097400	45097554	0.01303341890128	-	.	gene_id "ENSRNOG00000030316"; transcript_id "ENSRNOG00000030316_tx_40"; exon_id "7_45097400_45097554_-"; exonnum "11"; txlen "8424";
7	ENSEMBL114_rn	exon	45097400	45097554	0.012084267451259	-	.	gene_id "ENSRNOG00000030316"; transcript_id "ENSRNOG00000030316_tx_41"; exon_id "7_45097400_45097554_-"; exonnum "11"; txlen "8311";
7	ENSEMBL114_rn	exon	45097400	45097554	0.012084267451259	-	.	gene_id "ENSRNOG00000030316"; transcript_id "ENSRNOG00000030316_tx_42"; exon_id "7_45097400_45097554_-"; exonnum "11"; txlen "8314";
7	ENSEMBL114_rn	exon	45097400	45097554	0.0118722746779236	-	.	gene_id "ENSRNOG00000030316"; transcript_id "ENSRNOG00000030316_tx_43"; exon_id "7_45097400_45097554_-"; exonnum "8"; txlen "8093";
7	ENSEMBL114_rn	exon	45097400	45097554	0.0118722746779236	-	.	gene_id "ENSRNOG00000030316"; transcript_id "ENSRNOG00000030316_tx_44"; exon_id "7_45097400_45097554_-"; exonnum "8"; txlen "8096";
7	ENSEMBL114_rn	exon	45097400	45097554	0.0110749609219602	-	.	gene_id "ENSRNOG00000030316"; transcript_id "ENSRNOG00000030316_tx_45"; exon_id "7_45097400_45097554_-"; exonnum "10"; txlen "8376";
7	ENSEMBL114_rn	exon	45097400	45097554	0.0110749609219602	-	.	gene_id "ENSRNOG00000030316"; transcript_id "ENSRNOG00000030316_tx_46"; exon_id "7_45097400_45097554_-"; exonnum "10"; txlen "8379";
7	ENSEMBL114_rn	exon	45097400	45097554	0.0108491006245451	-	.	gene_id "ENSRNOG00000030316"; transcript_id "ENSRNOG00000030316_tx_47"; exon_id "7_45097400_45097554_-"; exonnum "12"; txlen "8490";
7	ENSEMBL114_rn	exon	45097400	45097554	0.0108491006245451	-	.	gene_id "ENSRNOG00000030316"; transcript_id "ENSRNOG00000030316_tx_48"; exon_id "7_45097400_45097554_-"; exonnum "12"; txlen "8493";
7	ENSEMBL114_rn	exon	45097400	45097554	0.0100249675287059	-	.	gene_id "ENSRNOG00000030316"; transcript_id "ENSRNOG00000030316_tx_49"; exon_id "7_45097400_45097554_-"; exonnum "10"; txlen "8312";
7	ENSEMBL114_rn	exon	45097400	45097554	0.113807208822341	-	.	gene_id "ENSRNOG00000030316"; transcript_id "ENSRNOG00000030316_tx_5"; exon_id "7_45097400_45097554_-"; exonnum "9"; txlen "8231";
7	ENSEMBL114_rn	exon	45097400	45097554	0.0100249675287059	-	.	gene_id "ENSRNOG00000030316"; transcript_id "ENSRNOG00000030316_tx_50"; exon_id "7_45097400_45097554_-"; exonnum "10"; txlen "8315";
7	ENSEMBL114_rn	exon	45097400	45097554	0.0100249675287059	-	.	gene_id "ENSRNOG00000030316"; transcript_id "ENSRNOG00000030316_tx_51"; exon_id "7_45097400_45097554_-"; exonnum "12"; txlen "8502";
7	ENSEMBL114_rn	exon	45097400	45097554	0.0100249675287059	-	.	gene_id "ENSRNOG00000030316"; transcript_id "ENSRNOG00000030316_tx_52"; exon_id "7_45097400_45097554_-"; exonnum "12"; txlen "8505";
7	ENSEMBL114_rn	exon	45097400	45097554	0.0094478686868348	-	.	gene_id "ENSRNOG00000030316"; transcript_id "ENSRNOG00000030316_tx_53"; exon_id "7_45097400_45097554_-"; exonnum "8"; txlen "8081";
7	ENSEMBL114_rn	exon	45097400	45097554	0.0094478686868348	-	.	gene_id "ENSRNOG00000030316"; transcript_id "ENSRNOG00000030316_tx_54"; exon_id "7_45097400_45097554_-"; exonnum "8"; txlen "8084";
7	ENSEMBL114_rn	exon	45097400	45097554	0.00843973701860276	-	.	gene_id "ENSRNOG00000030316"; transcript_id "ENSRNOG00000030316_tx_55"; exon_id "7_45097400_45097554_-"; exonnum "10"; txlen "8364";
7	ENSEMBL114_rn	exon	45097400	45097554	0.00843973701860276	-	.	gene_id "ENSRNOG00000030316"; transcript_id "ENSRNOG00000030316_tx_56"; exon_id "7_45097400_45097554_-"; exonnum "10"; txlen "8367";
7	ENSEMBL114_rn	exon	45097400	45097554	0.008331708612878	-	.	gene_id "ENSRNOG00000030316"; transcript_id "ENSRNOG00000030316_tx_57"; exon_id "7_45097400_45097554_-"; exonnum "11"; txlen "8299";
7	ENSEMBL114_rn	exon	45097400	45097554	0.008331708612878	-	.	gene_id "ENSRNOG00000030316"; transcript_id "ENSRNOG00000030316_tx_58"; exon_id "7_45097400_45097554_-"; exonnum "11"; txlen "8302";
7	ENSEMBL114_rn	exon	45097400	45097554	0.0920556792963826	-	.	gene_id "ENSRNOG00000030316"; transcript_id "ENSRNOG00000030316_tx_6"; exon_id "7_45097400_45097554_-"; exonnum "9"; txlen "8243";
7	ENSEMBL114_rn	exon	45097400	45097554	0.00614739033614308	-	.	gene_id "ENSRNOG00000030316"; transcript_id "ENSRNOG00000030316_tx_61"; exon_id "7_45097400_45097554_-"; exonnum "10"; txlen "8178";
7	ENSEMBL114_rn	exon	45097400	45097554	0.00614739033614308	-	.	gene_id "ENSRNOG00000030316"; transcript_id "ENSRNOG00000030316_tx_62"; exon_id "7_45097400_45097554_-"; exonnum "10"; txlen "8181";
7	ENSEMBL114_rn	exon	45097400	45097554	0.00614739033614308	-	.	gene_id "ENSRNOG00000030316"; transcript_id "ENSRNOG00000030316_tx_63"; exon_id "7_45097400_45097554_-"; exonnum "11"; txlen "8284";
7	ENSEMBL114_rn	exon	45097400	45097554	0.00614739033614308	-	.	gene_id "ENSRNOG00000030316"; transcript_id "ENSRNOG00000030316_tx_64"; exon_id "7_45097400_45097554_-"; exonnum "11"; txlen "8406";
7	ENSEMBL114_rn	exon	45097400	45097554	0.00614739033614308	-	.	gene_id "ENSRNOG00000030316"; transcript_id "ENSRNOG00000030316_tx_65"; exon_id "7_45097400_45097554_-"; exonnum "11"; txlen "8409";
7	ENSEMBL114_rn	exon	45097400	45097554	0.00614739033614308	-	.	gene_id "ENSRNOG00000030316"; transcript_id "ENSRNOG00000030316_tx_66"; exon_id "7_45097400_45097554_-"; exonnum "12"; txlen "8368";
7	ENSEMBL114_rn	exon	45097400	45097554	0.00604659728467336	-	.	gene_id "ENSRNOG00000030316"; transcript_id "ENSRNOG00000030316_tx_67"; exon_id "7_45097400_45097554_-"; exonnum "11"; txlen "8418";
7	ENSEMBL114_rn	exon	45097400	45097554	0.00600222220181099	-	.	gene_id "ENSRNOG00000030316"; transcript_id "ENSRNOG00000030316_tx_68"; exon_id "7_45097400_45097554_-"; exonnum "9"; txlen "8162";
7	ENSEMBL114_rn	exon	45097400	45097554	0.091767164390032	-	.	gene_id "ENSRNOG00000030316"; transcript_id "ENSRNOG00000030316_tx_7"; exon_id "7_45097400_45097554_-"; exonnum "1"; txlen "7194";
7	ENSEMBL114_rn	exon	45097400	45097554	0.091767164390032	-	.	gene_id "ENSRNOG00000030316"; transcript_id "ENSRNOG00000030316_tx_8"; exon_id "7_45097400_45097554_-"; exonnum "1"; txlen "7197";
7	ENSEMBL114_rn	exon	45097400	45097554	0.091767164390032	-	.	gene_id "ENSRNOG00000030316"; transcript_id "ENSRNOG00000030316_tx_9"; exon_id "7_45097400_45097554_-"; exonnum "1"; txlen "7302";
7	ensembl	exon	45097400	45097729	0	-	.	gene_id "ENSRNOG00000030316"; gene_version "7"; transcript_id "ENSRNOT00000148933"; transcript_version "1"; exon_number "1"; gene_name "Otogl"; gene_source "ensembl"; gene_biotype "protein_coding"; transcript_name "Otogl-203"; transcript_source "ensembl"; transcript_biotype "protein_coding"; exon_id "ENSRNOE00000674221"; exon_version "1";
7	ensembl	exon	45097400	45097745	0	-	.	gene_id "ENSRNOG00000030316"; gene_version "7"; transcript_id "ENSRNOT00000127616"; transcript_version "1"; exon_number "1"; gene_name "Otogl"; gene_source "ensembl"; gene_biotype "protein_coding"; transcript_name "Otogl-202"; transcript_source "ensembl"; transcript_biotype "protein_coding"; exon_id "ENSRNOE00000787113"; exon_version "1";
7	ensembl	exon	45097400	45097745	0	-	.	gene_id "ENSRNOG00000030316"; gene_version "7"; transcript_id "ENSRNOT00000160113"; transcript_version "1"; exon_number "1"; gene_name "Otogl"; gene_source "ensembl"; gene_biotype "protein_coding"; transcript_name "Otogl-204"; transcript_source "ensembl"; transcript_biotype "protein_coding"; exon_id "ENSRNOE00000787113"; exon_version "1";
7	ensembl	start_codon	45097528	45097530	0	-	0	gene_id "ENSRNOG00000030316"; gene_version "7"; transcript_id "ENSRNOT00000148933"; transcript_version "1"; exon_number "1"; gene_name "Otogl"; gene_source "ensembl"; gene_biotype "protein_coding"; transcript_name "Otogl-203"; transcript_source "ensembl"; transcript_biotype "protein_coding";
7	ensembl	five_prime_utr	45097531	45097729	0	-	.	gene_id "ENSRNOG00000030316"; gene_version "7"; transcript_id "ENSRNOT00000148933"; transcript_version "1"; gene_name "Otogl"; gene_source "ensembl"; gene_biotype "protein_coding"; transcript_name "Otogl-203"; transcript_source "ensembl"; transcript_biotype "protein_coding";
7	ensembl	start_codon	45097544	45097546	0	-	0	gene_id "ENSRNOG00000030316"; gene_version "7"; transcript_id "ENSRNOT00000127616"; transcript_version "1"; exon_number "1"; gene_name "Otogl"; gene_source "ensembl"; gene_biotype "protein_coding"; transcript_name "Otogl-202"; transcript_source "ensembl"; transcript_biotype "protein_coding";
7	ensembl	start_codon	45097544	45097546	0	-	0	gene_id "ENSRNOG00000030316"; gene_version "7"; transcript_id "ENSRNOT00000160113"; transcript_version "1"; exon_number "1"; gene_name "Otogl"; gene_source "ensembl"; gene_biotype "protein_coding"; transcript_name "Otogl-204"; transcript_source "ensembl"; transcript_biotype "protein_coding";
7	ensembl	five_prime_utr	45097547	45097745	0	-	.	gene_id "ENSRNOG00000030316"; gene_version "7"; transcript_id "ENSRNOT00000127616"; transcript_version "1"; gene_name "Otogl"; gene_source "ensembl"; gene_biotype "protein_coding"; transcript_name "Otogl-202"; transcript_source "ensembl"; transcript_biotype "protein_coding";
7	ensembl	five_prime_utr	45097547	45097745	0	-	.	gene_id "ENSRNOG00000030316"; gene_version "7"; transcript_id "ENSRNOT00000160113"; transcript_version "1"; gene_name "Otogl"; gene_source "ensembl"; gene_biotype "protein_coding"; transcript_name "Otogl-204"; transcript_source "ensembl"; transcript_biotype "protein_coding";
7	ensembl	exon	45099268	45099366	0	-	.	gene_id "ENSRNOG00000030316"; gene_version "7"; transcript_id "ENSRNOT00000043774"; transcript_version "7"; exon_number "5"; gene_name "Otogl"; gene_source "ensembl"; gene_biotype "protein_coding"; transcript_name "Otogl-201"; transcript_source "ensembl"; transcript_biotype "protein_coding"; exon_id "ENSRNOE00000598287"; exon_version "1"; tag "Ensembl_canonical";
7	ensembl	CDS	45099268	45099366	0	-	2	gene_id "ENSRNOG00000030316"; gene_version "7"; transcript_id "ENSRNOT00000043774"; transcript_version "7"; exon_number "5"; gene_name "Otogl"; gene_source "ensembl"; gene_biotype "protein_coding"; transcript_name "Otogl-201"; transcript_source "ensembl"; transcript_biotype "protein_coding"; protein_id "ENSRNOP00000041552"; protein_version "6"; tag "Ensembl_canonical";
7	ENSEMBL114_rn	exon	45099268	45099366	0.0886820666253028	-	.	gene_id "ENSRNOG00000030316"; transcript_id "ENSRNOG00000030316_tx_15"; exon_id "7_45099268_45099366_-"; exonnum "8"; txlen "8246";
7	ENSEMBL114_rn	exon	45099268	45099366	0.0756468729707088	-	.	gene_id "ENSRNOG00000030316"; transcript_id "ENSRNOG00000030316_tx_16"; exon_id "7_45099268_45099366_-"; exonnum "8"; txlen "8234";
7	ENSEMBL114_rn	exon	45099268	45099366	0.0617268105236847	-	.	gene_id "ENSRNOG00000030316"; transcript_id "ENSRNOG00000030316_tx_17"; exon_id "7_45099268_45099366_-"; exonnum "9"; txlen "8337";
7	ENSEMBL114_rn	exon	45099268	45099366	0.0538849713501134	-	.	gene_id "ENSRNOG00000030316"; transcript_id "ENSRNOG00000030316_tx_18"; exon_id "7_45099268_45099366_-"; exonnum "9"; txlen "8349";
7	ENSEMBL114_rn	exon	45099268	45099366	0.0505113586790336	-	.	gene_id "ENSRNOG00000030316"; transcript_id "ENSRNOG00000030316_tx_19"; exon_id "7_45099268_45099366_-"; exonnum "9"; txlen "8352";
7	ENSEMBL114_rn	exon	45099268	45099366	0.0390277832245006	-	.	gene_id "ENSRNOG00000030316"; transcript_id "ENSRNOG00000030316_tx_22"; exon_id "7_45099268_45099366_-"; exonnum "9"; txlen "8340";
7	ENSEMBL114_rn	exon	45099268	45099366	0.0184572813377017	-	.	gene_id "ENSRNOG00000030316"; transcript_id "ENSRNOG00000030316_tx_25"; exon_id "7_45099268_45099366_-"; exonnum "8"; txlen "8121";
7	ENSEMBL114_rn	exon	45099268	45099366	0.0184572813377017	-	.	gene_id "ENSRNOG00000030316"; transcript_id "ENSRNOG00000030316_tx_26"; exon_id "7_45099268_45099366_-"; exonnum "8"; txlen "8124";
7	ENSEMBL114_rn	exon	45099268	45099366	0.0184572813377017	-	.	gene_id "ENSRNOG00000030316"; transcript_id "ENSRNOG00000030316_tx_27"; exon_id "7_45099268_45099366_-"; exonnum "9"; txlen "8227";
7	ENSEMBL114_rn	exon	45099268	45099366	0.0184572813377017	-	.	gene_id "ENSRNOG00000030316"; transcript_id "ENSRNOG00000030316_tx_28"; exon_id "7_45099268_45099366_-"; exonnum "9"; txlen "8230";
7	ENSEMBL114_rn	exon	45099268	45099366	0.016785977739661	-	.	gene_id "ENSRNOG00000030316"; transcript_id "ENSRNOG00000030316_tx_30"; exon_id "7_45099268_45099366_-"; exonnum "10"; txlen "8433";
7	ENSEMBL114_rn	exon	45099268	45099366	0.016785977739661	-	.	gene_id "ENSRNOG00000030316"; transcript_id "ENSRNOG00000030316_tx_31"; exon_id "7_45099268_45099366_-"; exonnum "10"; txlen "8436";
7	ENSEMBL114_rn	exon	45099268	45099366	0.0156412284184933	-	.	gene_id "ENSRNOG00000030316"; transcript_id "ENSRNOG00000030316_tx_32"; exon_id "7_45099268_45099366_-"; exonnum "9"; txlen "8300";
7	ENSEMBL114_rn	exon	45099268	45099366	0.0156412284184933	-	.	gene_id "ENSRNOG00000030316"; transcript_id "ENSRNOG00000030316_tx_33"; exon_id "7_45099268_45099366_-"; exonnum "9"; txlen "8303";
7	ENSEMBL114_rn	exon	45099268	45099366	0.0130603427836257	-	.	gene_id "ENSRNOG00000030316"; transcript_id "ENSRNOG00000030316_tx_35"; exon_id "7_45099268_45099366_-"; exonnum "8"; txlen "8109";
7	ENSEMBL114_rn	exon	45099268	45099366	0.0130603427836257	-	.	gene_id "ENSRNOG00000030316"; transcript_id "ENSRNOG00000030316_tx_36"; exon_id "7_45099268_45099366_-"; exonnum "8"; txlen "8112";
7	ENSEMBL114_rn	exon	45099268	45099366	0.0130603427836257	-	.	gene_id "ENSRNOG00000030316"; transcript_id "ENSRNOG00000030316_tx_37"; exon_id "7_45099268_45099366_-"; exonnum "9"; txlen "8215";
7	ENSEMBL114_rn	exon	45099268	45099366	0.0130603427836257	-	.	gene_id "ENSRNOG00000030316"; transcript_id "ENSRNOG00000030316_tx_38"; exon_id "7_45099268_45099366_-"; exonnum "9"; txlen "8218";
7	ENSEMBL114_rn	exon	45099268	45099366	0.01303341890128	-	.	gene_id "ENSRNOG00000030316"; transcript_id "ENSRNOG00000030316_tx_39"; exon_id "7_45099268_45099366_-"; exonnum "10"; txlen "8421";
7	ENSEMBL114_rn	exon	45099268	45099366	0.01303341890128	-	.	gene_id "ENSRNOG00000030316"; transcript_id "ENSRNOG00000030316_tx_40"; exon_id "7_45099268_45099366_-"; exonnum "10"; txlen "8424";
7	ENSEMBL114_rn	exon	45099268	45099366	0.012084267451259	-	.	gene_id "ENSRNOG00000030316"; transcript_id "ENSRNOG00000030316_tx_41"; exon_id "7_45099268_45099366_-"; exonnum "10"; txlen "8311";
7	ENSEMBL114_rn	exon	45099268	45099366	0.012084267451259	-	.	gene_id "ENSRNOG00000030316"; transcript_id "ENSRNOG00000030316_tx_42"; exon_id "7_45099268_45099366_-"; exonnum "10"; txlen "8314";
7	ENSEMBL114_rn	exon	45099268	45099366	0.0118722746779236	-	.	gene_id "ENSRNOG00000030316"; transcript_id "ENSRNOG00000030316_tx_43"; exon_id "7_45099268_45099366_-"; exonnum "7"; txlen "8093";
7	ENSEMBL114_rn	exon	45099268	45099366	0.0118722746779236	-	.	gene_id "ENSRNOG00000030316"; transcript_id "ENSRNOG00000030316_tx_44"; exon_id "7_45099268_45099366_-"; exonnum "7"; txlen "8096";
7	ENSEMBL114_rn	exon	45099268	45099366	0.0110749609219602	-	.	gene_id "ENSRNOG00000030316"; transcript_id "ENSRNOG00000030316_tx_45"; exon_id "7_45099268_45099366_-"; exonnum "9"; txlen "8376";
7	ENSEMBL114_rn	exon	45099268	45099366	0.0110749609219602	-	.	gene_id "ENSRNOG00000030316"; transcript_id "ENSRNOG00000030316_tx_46"; exon_id "7_45099268_45099366_-"; exonnum "9"; txlen "8379";
7	ENSEMBL114_rn	exon	45099268	45099366	0.0108491006245451	-	.	gene_id "ENSRNOG00000030316"; transcript_id "ENSRNOG00000030316_tx_47"; exon_id "7_45099268_45099366_-"; exonnum "11"; txlen "8490";
7	ENSEMBL114_rn	exon	45099268	45099366	0.0108491006245451	-	.	gene_id "ENSRNOG00000030316"; transcript_id "ENSRNOG00000030316_tx_48"; exon_id "7_45099268_45099366_-"; exonnum "11"; txlen "8493";
7	ENSEMBL114_rn	exon	45099268	45099366	0.0100249675287059	-	.	gene_id "ENSRNOG00000030316"; transcript_id "ENSRNOG00000030316_tx_49"; exon_id "7_45099268_45099366_-"; exonnum "9"; txlen "8312";
7	ENSEMBL114_rn	exon	45099268	45099366	0.113807208822341	-	.	gene_id "ENSRNOG00000030316"; transcript_id "ENSRNOG00000030316_tx_5"; exon_id "7_45099268_45099366_-"; exonnum "8"; txlen "8231";
7	ENSEMBL114_rn	exon	45099268	45099366	0.0100249675287059	-	.	gene_id "ENSRNOG00000030316"; transcript_id "ENSRNOG00000030316_tx_50"; exon_id "7_45099268_45099366_-"; exonnum "9"; txlen "8315";
7	ENSEMBL114_rn	exon	45099268	45099366	0.0100249675287059	-	.	gene_id "ENSRNOG00000030316"; transcript_id "ENSRNOG00000030316_tx_51"; exon_id "7_45099268_45099366_-"; exonnum "11"; txlen "8502";
7	ENSEMBL114_rn	exon	45099268	45099366	0.0100249675287059	-	.	gene_id "ENSRNOG00000030316"; transcript_id "ENSRNOG00000030316_tx_52"; exon_id "7_45099268_45099366_-"; exonnum "11"; txlen "8505";
7	ENSEMBL114_rn	exon	45099268	45099366	0.0094478686868348	-	.	gene_id "ENSRNOG00000030316"; transcript_id "ENSRNOG00000030316_tx_53"; exon_id "7_45099268_45099366_-"; exonnum "7"; txlen "8081";
7	ENSEMBL114_rn	exon	45099268	45099366	0.0094478686868348	-	.	gene_id "ENSRNOG00000030316"; transcript_id "ENSRNOG00000030316_tx_54"; exon_id "7_45099268_45099366_-"; exonnum "7"; txlen "8084";
7	ENSEMBL114_rn	exon	45099268	45099366	0.00843973701860276	-	.	gene_id "ENSRNOG00000030316"; transcript_id "ENSRNOG00000030316_tx_55"; exon_id "7_45099268_45099366_-"; exonnum "9"; txlen "8364";
7	ENSEMBL114_rn	exon	45099268	45099366	0.00843973701860276	-	.	gene_id "ENSRNOG00000030316"; transcript_id "ENSRNOG00000030316_tx_56"; exon_id "7_45099268_45099366_-"; exonnum "9"; txlen "8367";
7	ENSEMBL114_rn	exon	45099268	45099366	0.008331708612878	-	.	gene_id "ENSRNOG00000030316"; transcript_id "ENSRNOG00000030316_tx_57"; exon_id "7_45099268_45099366_-"; exonnum "10"; txlen "8299";
7	ENSEMBL114_rn	exon	45099268	45099366	0.008331708612878	-	.	gene_id "ENSRNOG00000030316"; transcript_id "ENSRNOG00000030316_tx_58"; exon_id "7_45099268_45099366_-"; exonnum "10"; txlen "8302";
7	ENSEMBL114_rn	exon	45099268	45099366	0.0920556792963826	-	.	gene_id "ENSRNOG00000030316"; transcript_id "ENSRNOG00000030316_tx_6"; exon_id "7_45099268_45099366_-"; exonnum "8"; txlen "8243";
7	ENSEMBL114_rn	exon	45099268	45099366	0.00614739033614308	-	.	gene_id "ENSRNOG00000030316"; transcript_id "ENSRNOG00000030316_tx_61"; exon_id "7_45099268_45099366_-"; exonnum "9"; txlen "8178";
7	ENSEMBL114_rn	exon	45099268	45099366	0.00614739033614308	-	.	gene_id "ENSRNOG00000030316"; transcript_id "ENSRNOG00000030316_tx_62"; exon_id "7_45099268_45099366_-"; exonnum "9"; txlen "8181";
7	ENSEMBL114_rn	exon	45099268	45099366	0.00614739033614308	-	.	gene_id "ENSRNOG00000030316"; transcript_id "ENSRNOG00000030316_tx_63"; exon_id "7_45099268_45099366_-"; exonnum "10"; txlen "8284";
7	ENSEMBL114_rn	exon	45099268	45099366	0.00614739033614308	-	.	gene_id "ENSRNOG00000030316"; transcript_id "ENSRNOG00000030316_tx_64"; exon_id "7_45099268_45099366_-"; exonnum "10"; txlen "8406";
7	ENSEMBL114_rn	exon	45099268	45099366	0.00614739033614308	-	.	gene_id "ENSRNOG00000030316"; transcript_id "ENSRNOG00000030316_tx_65"; exon_id "7_45099268_45099366_-"; exonnum "10"; txlen "8409";
7	ENSEMBL114_rn	exon	45099268	45099366	0.00614739033614308	-	.	gene_id "ENSRNOG00000030316"; transcript_id "ENSRNOG00000030316_tx_66"; exon_id "7_45099268_45099366_-"; exonnum "11"; txlen "8368";
7	ENSEMBL114_rn	exon	45099268	45099366	0.00604659728467336	-	.	gene_id "ENSRNOG00000030316"; transcript_id "ENSRNOG00000030316_tx_67"; exon_id "7_45099268_45099366_-"; exonnum "10"; txlen "8418";
7	ENSEMBL114_rn	exon	45099268	45099366	0.00600222220181099	-	.	gene_id "ENSRNOG00000030316"; transcript_id "ENSRNOG00000030316_tx_68"; exon_id "7_45099268_45099366_-"; exonnum "8"; txlen "8162";
7	ensembl	exon	45101065	45101131	0	-	.	gene_id "ENSRNOG00000030316"; gene_version "7"; transcript_id "ENSRNOT00000043774"; transcript_version "7"; exon_number "4"; gene_name "Otogl"; gene_source "ensembl"; gene_biotype "protein_coding"; transcript_name "Otogl-201"; transcript_source "ensembl"; transcript_biotype "protein_coding"; exon_id "ENSRNOE00000656400"; exon_version "1"; tag "Ensembl_canonical";
7	ensembl	CDS	45101065	45101131	0	-	0	gene_id "ENSRNOG00000030316"; gene_version "7"; transcript_id "ENSRNOT00000043774"; transcript_version "7"; exon_number "4"; gene_name "Otogl"; gene_source "ensembl"; gene_biotype "protein_coding"; transcript_name "Otogl-201"; transcript_source "ensembl"; transcript_biotype "protein_coding"; protein_id "ENSRNOP00000041552"; protein_version "6"; tag "Ensembl_canonical";
7	ENSEMBL114_rn	exon	45101065	45101131	0.0886820666253028	-	.	gene_id "ENSRNOG00000030316"; transcript_id "ENSRNOG00000030316_tx_15"; exon_id "7_45101065_45101131_-"; exonnum "7"; txlen "8246";
7	ENSEMBL114_rn	exon	45101065	45101131	0.0756468729707088	-	.	gene_id "ENSRNOG00000030316"; transcript_id "ENSRNOG00000030316_tx_16"; exon_id "7_45101065_45101131_-"; exonnum "7"; txlen "8234";
7	ENSEMBL114_rn	exon	45101065	45101131	0.0617268105236847	-	.	gene_id "ENSRNOG00000030316"; transcript_id "ENSRNOG00000030316_tx_17"; exon_id "7_45101065_45101131_-"; exonnum "8"; txlen "8337";
7	ENSEMBL114_rn	exon	45101065	45101131	0.0538849713501134	-	.	gene_id "ENSRNOG00000030316"; transcript_id "ENSRNOG00000030316_tx_18"; exon_id "7_45101065_45101131_-"; exonnum "8"; txlen "8349";
7	ENSEMBL114_rn	exon	45101065	45101131	0.0505113586790336	-	.	gene_id "ENSRNOG00000030316"; transcript_id "ENSRNOG00000030316_tx_19"; exon_id "7_45101065_45101131_-"; exonnum "8"; txlen "8352";
7	ENSEMBL114_rn	exon	45101065	45101131	0.0390277832245006	-	.	gene_id "ENSRNOG00000030316"; transcript_id "ENSRNOG00000030316_tx_22"; exon_id "7_45101065_45101131_-"; exonnum "8"; txlen "8340";
7	ENSEMBL114_rn	exon	45101065	45101131	0.0184572813377017	-	.	gene_id "ENSRNOG00000030316"; transcript_id "ENSRNOG00000030316_tx_25"; exon_id "7_45101065_45101131_-"; exonnum "7"; txlen "8121";
7	ENSEMBL114_rn	exon	45101065	45101131	0.0184572813377017	-	.	gene_id "ENSRNOG00000030316"; transcript_id "ENSRNOG00000030316_tx_26"; exon_id "7_45101065_45101131_-"; exonnum "7"; txlen "8124";
7	ENSEMBL114_rn	exon	45101065	45101131	0.0184572813377017	-	.	gene_id "ENSRNOG00000030316"; transcript_id "ENSRNOG00000030316_tx_27"; exon_id "7_45101065_45101131_-"; exonnum "8"; txlen "8227";
7	ENSEMBL114_rn	exon	45101065	45101131	0.0184572813377017	-	.	gene_id "ENSRNOG00000030316"; transcript_id "ENSRNOG00000030316_tx_28"; exon_id "7_45101065_45101131_-"; exonnum "8"; txlen "8230";
7	ENSEMBL114_rn	exon	45101065	45101131	0.016785977739661	-	.	gene_id "ENSRNOG00000030316"; transcript_id "ENSRNOG00000030316_tx_30"; exon_id "7_45101065_45101131_-"; exonnum "9"; txlen "8433";
7	ENSEMBL114_rn	exon	45101065	45101131	0.016785977739661	-	.	gene_id "ENSRNOG00000030316"; transcript_id "ENSRNOG00000030316_tx_31"; exon_id "7_45101065_45101131_-"; exonnum "9"; txlen "8436";
7	ENSEMBL114_rn	exon	45101065	45101131	0.0156412284184933	-	.	gene_id "ENSRNOG00000030316"; transcript_id "ENSRNOG00000030316_tx_32"; exon_id "7_45101065_45101131_-"; exonnum "8"; txlen "8300";
7	ENSEMBL114_rn	exon	45101065	45101131	0.0156412284184933	-	.	gene_id "ENSRNOG00000030316"; transcript_id "ENSRNOG00000030316_tx_33"; exon_id "7_45101065_45101131_-"; exonnum "8"; txlen "8303";
7	ENSEMBL114_rn	exon	45101065	45101131	0.0130603427836257	-	.	gene_id "ENSRNOG00000030316"; transcript_id "ENSRNOG00000030316_tx_35"; exon_id "7_45101065_45101131_-"; exonnum "7"; txlen "8109";
7	ENSEMBL114_rn	exon	45101065	45101131	0.0130603427836257	-	.	gene_id "ENSRNOG00000030316"; transcript_id "ENSRNOG00000030316_tx_36"; exon_id "7_45101065_45101131_-"; exonnum "7"; txlen "8112";
7	ENSEMBL114_rn	exon	45101065	45101131	0.0130603427836257	-	.	gene_id "ENSRNOG00000030316"; transcript_id "ENSRNOG00000030316_tx_37"; exon_id "7_45101065_45101131_-"; exonnum "8"; txlen "8215";
7	ENSEMBL114_rn	exon	45101065	45101131	0.0130603427836257	-	.	gene_id "ENSRNOG00000030316"; transcript_id "ENSRNOG00000030316_tx_38"; exon_id "7_45101065_45101131_-"; exonnum "8"; txlen "8218";
7	ENSEMBL114_rn	exon	45101065	45101131	0.01303341890128	-	.	gene_id "ENSRNOG00000030316"; transcript_id "ENSRNOG00000030316_tx_39"; exon_id "7_45101065_45101131_-"; exonnum "9"; txlen "8421";
7	ENSEMBL114_rn	exon	45101065	45101131	0.01303341890128	-	.	gene_id "ENSRNOG00000030316"; transcript_id "ENSRNOG00000030316_tx_40"; exon_id "7_45101065_45101131_-"; exonnum "9"; txlen "8424";
7	ENSEMBL114_rn	exon	45101065	45101131	0.012084267451259	-	.	gene_id "ENSRNOG00000030316"; transcript_id "ENSRNOG00000030316_tx_41"; exon_id "7_45101065_45101131_-"; exonnum "9"; txlen "8311";
7	ENSEMBL114_rn	exon	45101065	45101131	0.012084267451259	-	.	gene_id "ENSRNOG00000030316"; transcript_id "ENSRNOG00000030316_tx_42"; exon_id "7_45101065_45101131_-"; exonnum "9"; txlen "8314";
7	ENSEMBL114_rn	exon	45101065	45101131	0.0118722746779236	-	.	gene_id "ENSRNOG00000030316"; transcript_id "ENSRNOG00000030316_tx_43"; exon_id "7_45101065_45101131_-"; exonnum "6"; txlen "8093";
7	ENSEMBL114_rn	exon	45101065	45101131	0.0118722746779236	-	.	gene_id "ENSRNOG00000030316"; transcript_id "ENSRNOG00000030316_tx_44"; exon_id "7_45101065_45101131_-"; exonnum "6"; txlen "8096";
7	ENSEMBL114_rn	exon	45101065	45101131	0.0110749609219602	-	.	gene_id "ENSRNOG00000030316"; transcript_id "ENSRNOG00000030316_tx_45"; exon_id "7_45101065_45101131_-"; exonnum "8"; txlen "8376";
7	ENSEMBL114_rn	exon	45101065	45101131	0.0110749609219602	-	.	gene_id "ENSRNOG00000030316"; transcript_id "ENSRNOG00000030316_tx_46"; exon_id "7_45101065_45101131_-"; exonnum "8"; txlen "8379";
7	ENSEMBL114_rn	exon	45101065	45101131	0.0108491006245451	-	.	gene_id "ENSRNOG00000030316"; transcript_id "ENSRNOG00000030316_tx_47"; exon_id "7_45101065_45101131_-"; exonnum "10"; txlen "8490";
7	ENSEMBL114_rn	exon	45101065	45101131	0.0108491006245451	-	.	gene_id "ENSRNOG00000030316"; transcript_id "ENSRNOG00000030316_tx_48"; exon_id "7_45101065_45101131_-"; exonnum "10"; txlen "8493";
7	ENSEMBL114_rn	exon	45101065	45101131	0.0100249675287059	-	.	gene_id "ENSRNOG00000030316"; transcript_id "ENSRNOG00000030316_tx_49"; exon_id "7_45101065_45101131_-"; exonnum "8"; txlen "8312";
7	ENSEMBL114_rn	exon	45101065	45101131	0.113807208822341	-	.	gene_id "ENSRNOG00000030316"; transcript_id "ENSRNOG00000030316_tx_5"; exon_id "7_45101065_45101131_-"; exonnum "7"; txlen "8231";
7	ENSEMBL114_rn	exon	45101065	45101131	0.0100249675287059	-	.	gene_id "ENSRNOG00000030316"; transcript_id "ENSRNOG00000030316_tx_50"; exon_id "7_45101065_45101131_-"; exonnum "8"; txlen "8315";
7	ENSEMBL114_rn	exon	45101065	45101131	0.0100249675287059	-	.	gene_id "ENSRNOG00000030316"; transcript_id "ENSRNOG00000030316_tx_51"; exon_id "7_45101065_45101131_-"; exonnum "10"; txlen "8502";
7	ENSEMBL114_rn	exon	45101065	45101131	0.0100249675287059	-	.	gene_id "ENSRNOG00000030316"; transcript_id "ENSRNOG00000030316_tx_52"; exon_id "7_45101065_45101131_-"; exonnum "10"; txlen "8505";
7	ENSEMBL114_rn	exon	45101065	45101131	0.0094478686868348	-	.	gene_id "ENSRNOG00000030316"; transcript_id "ENSRNOG00000030316_tx_53"; exon_id "7_45101065_45101131_-"; exonnum "6"; txlen "8081";
7	ENSEMBL114_rn	exon	45101065	45101131	0.0094478686868348	-	.	gene_id "ENSRNOG00000030316"; transcript_id "ENSRNOG00000030316_tx_54"; exon_id "7_45101065_45101131_-"; exonnum "6"; txlen "8084";
7	ENSEMBL114_rn	exon	45101065	45101131	0.00843973701860276	-	.	gene_id "ENSRNOG00000030316"; transcript_id "ENSRNOG00000030316_tx_55"; exon_id "7_45101065_45101131_-"; exonnum "8"; txlen "8364";
7	ENSEMBL114_rn	exon	45101065	45101131	0.00843973701860276	-	.	gene_id "ENSRNOG00000030316"; transcript_id "ENSRNOG00000030316_tx_56"; exon_id "7_45101065_45101131_-"; exonnum "8"; txlen "8367";
7	ENSEMBL114_rn	exon	45101065	45101131	0.008331708612878	-	.	gene_id "ENSRNOG00000030316"; transcript_id "ENSRNOG00000030316_tx_57"; exon_id "7_45101065_45101131_-"; exonnum "9"; txlen "8299";
7	ENSEMBL114_rn	exon	45101065	45101131	0.008331708612878	-	.	gene_id "ENSRNOG00000030316"; transcript_id "ENSRNOG00000030316_tx_58"; exon_id "7_45101065_45101131_-"; exonnum "9"; txlen "8302";
7	ENSEMBL114_rn	exon	45101065	45101131	0.0920556792963826	-	.	gene_id "ENSRNOG00000030316"; transcript_id "ENSRNOG00000030316_tx_6"; exon_id "7_45101065_45101131_-"; exonnum "7"; txlen "8243";
7	ENSEMBL114_rn	exon	45101065	45101131	0.00614739033614308	-	.	gene_id "ENSRNOG00000030316"; transcript_id "ENSRNOG00000030316_tx_61"; exon_id "7_45101065_45101131_-"; exonnum "8"; txlen "8178";
7	ENSEMBL114_rn	exon	45101065	45101131	0.00614739033614308	-	.	gene_id "ENSRNOG00000030316"; transcript_id "ENSRNOG00000030316_tx_62"; exon_id "7_45101065_45101131_-"; exonnum "8"; txlen "8181";
7	ENSEMBL114_rn	exon	45101065	45101131	0.00614739033614308	-	.	gene_id "ENSRNOG00000030316"; transcript_id "ENSRNOG00000030316_tx_63"; exon_id "7_45101065_45101131_-"; exonnum "9"; txlen "8284";
7	ENSEMBL114_rn	exon	45101065	45101131	0.00614739033614308	-	.	gene_id "ENSRNOG00000030316"; transcript_id "ENSRNOG00000030316_tx_64"; exon_id "7_45101065_45101131_-"; exonnum "9"; txlen "8406";
7	ENSEMBL114_rn	exon	45101065	45101131	0.00614739033614308	-	.	gene_id "ENSRNOG00000030316"; transcript_id "ENSRNOG00000030316_tx_65"; exon_id "7_45101065_45101131_-"; exonnum "9"; txlen "8409";
7	ENSEMBL114_rn	exon	45101065	45101131	0.00614739033614308	-	.	gene_id "ENSRNOG00000030316"; transcript_id "ENSRNOG00000030316_tx_66"; exon_id "7_45101065_45101131_-"; exonnum "10"; txlen "8368";
7	ENSEMBL114_rn	exon	45101065	45101131	0.00604659728467336	-	.	gene_id "ENSRNOG00000030316"; transcript_id "ENSRNOG00000030316_tx_67"; exon_id "7_45101065_45101131_-"; exonnum "9"; txlen "8418";
7	ENSEMBL114_rn	exon	45101065	45101131	0.00600222220181099	-	.	gene_id "ENSRNOG00000030316"; transcript_id "ENSRNOG00000030316_tx_68"; exon_id "7_45101065_45101131_-"; exonnum "7"; txlen "8162";
7	ensembl	exon	45107827	45107875	0	-	.	gene_id "ENSRNOG00000030316"; gene_version "7"; transcript_id "ENSRNOT00000043774"; transcript_version "7"; exon_number "3"; gene_name "Otogl"; gene_source "ensembl"; gene_biotype "protein_coding"; transcript_name "Otogl-201"; transcript_source "ensembl"; transcript_biotype "protein_coding"; exon_id "ENSRNOE00000587797"; exon_version "1"; tag "Ensembl_canonical";
7	ensembl	CDS	45107827	45107875	0	-	1	gene_id "ENSRNOG00000030316"; gene_version "7"; transcript_id "ENSRNOT00000043774"; transcript_version "7"; exon_number "3"; gene_name "Otogl"; gene_source "ensembl"; gene_biotype "protein_coding"; transcript_name "Otogl-201"; transcript_source "ensembl"; transcript_biotype "protein_coding"; protein_id "ENSRNOP00000041552"; protein_version "6"; tag "Ensembl_canonical";
7	ENSEMBL114_rn	exon	45107827	45107875	0.0886820666253028	-	.	gene_id "ENSRNOG00000030316"; transcript_id "ENSRNOG00000030316_tx_15"; exon_id "7_45107827_45107875_-"; exonnum "6"; txlen "8246";
7	ENSEMBL114_rn	exon	45107827	45107875	0.0756468729707088	-	.	gene_id "ENSRNOG00000030316"; transcript_id "ENSRNOG00000030316_tx_16"; exon_id "7_45107827_45107875_-"; exonnum "6"; txlen "8234";
7	ENSEMBL114_rn	exon	45107827	45107875	0.0617268105236847	-	.	gene_id "ENSRNOG00000030316"; transcript_id "ENSRNOG00000030316_tx_17"; exon_id "7_45107827_45107875_-"; exonnum "7"; txlen "8337";
7	ENSEMBL114_rn	exon	45107827	45107875	0.0538849713501134	-	.	gene_id "ENSRNOG00000030316"; transcript_id "ENSRNOG00000030316_tx_18"; exon_id "7_45107827_45107875_-"; exonnum "7"; txlen "8349";
7	ENSEMBL114_rn	exon	45107827	45107875	0.0505113586790336	-	.	gene_id "ENSRNOG00000030316"; transcript_id "ENSRNOG00000030316_tx_19"; exon_id "7_45107827_45107875_-"; exonnum "7"; txlen "8352";
7	ENSEMBL114_rn	exon	45107827	45107875	0.0390277832245006	-	.	gene_id "ENSRNOG00000030316"; transcript_id "ENSRNOG00000030316_tx_22"; exon_id "7_45107827_45107875_-"; exonnum "7"; txlen "8340";
7	ENSEMBL114_rn	exon	45107827	45107875	0.0184572813377017	-	.	gene_id "ENSRNOG00000030316"; transcript_id "ENSRNOG00000030316_tx_25"; exon_id "7_45107827_45107875_-"; exonnum "6"; txlen "8121";
7	ENSEMBL114_rn	exon	45107827	45107875	0.0184572813377017	-	.	gene_id "ENSRNOG00000030316"; transcript_id "ENSRNOG00000030316_tx_26"; exon_id "7_45107827_45107875_-"; exonnum "6"; txlen "8124";
7	ENSEMBL114_rn	exon	45107827	45107875	0.0184572813377017	-	.	gene_id "ENSRNOG00000030316"; transcript_id "ENSRNOG00000030316_tx_27"; exon_id "7_45107827_45107875_-"; exonnum "7"; txlen "8227";
7	ENSEMBL114_rn	exon	45107827	45107875	0.0184572813377017	-	.	gene_id "ENSRNOG00000030316"; transcript_id "ENSRNOG00000030316_tx_28"; exon_id "7_45107827_45107875_-"; exonnum "7"; txlen "8230";
7	ENSEMBL114_rn	exon	45107827	45107875	0.016785977739661	-	.	gene_id "ENSRNOG00000030316"; transcript_id "ENSRNOG00000030316_tx_30"; exon_id "7_45107827_45107875_-"; exonnum "8"; txlen "8433";
7	ENSEMBL114_rn	exon	45107827	45107875	0.016785977739661	-	.	gene_id "ENSRNOG00000030316"; transcript_id "ENSRNOG00000030316_tx_31"; exon_id "7_45107827_45107875_-"; exonnum "8"; txlen "8436";
7	ENSEMBL114_rn	exon	45107827	45107875	0.0156412284184933	-	.	gene_id "ENSRNOG00000030316"; transcript_id "ENSRNOG00000030316_tx_32"; exon_id "7_45107827_45107875_-"; exonnum "7"; txlen "8300";
7	ENSEMBL114_rn	exon	45107827	45107875	0.0156412284184933	-	.	gene_id "ENSRNOG00000030316"; transcript_id "ENSRNOG00000030316_tx_33"; exon_id "7_45107827_45107875_-"; exonnum "7"; txlen "8303";
7	ENSEMBL114_rn	exon	45107827	45107875	0.0130603427836257	-	.	gene_id "ENSRNOG00000030316"; transcript_id "ENSRNOG00000030316_tx_35"; exon_id "7_45107827_45107875_-"; exonnum "6"; txlen "8109";
7	ENSEMBL114_rn	exon	45107827	45107875	0.0130603427836257	-	.	gene_id "ENSRNOG00000030316"; transcript_id "ENSRNOG00000030316_tx_36"; exon_id "7_45107827_45107875_-"; exonnum "6"; txlen "8112";
7	ENSEMBL114_rn	exon	45107827	45107875	0.0130603427836257	-	.	gene_id "ENSRNOG00000030316"; transcript_id "ENSRNOG00000030316_tx_37"; exon_id "7_45107827_45107875_-"; exonnum "7"; txlen "8215";
7	ENSEMBL114_rn	exon	45107827	45107875	0.0130603427836257	-	.	gene_id "ENSRNOG00000030316"; transcript_id "ENSRNOG00000030316_tx_38"; exon_id "7_45107827_45107875_-"; exonnum "7"; txlen "8218";
7	ENSEMBL114_rn	exon	45107827	45107875	0.01303341890128	-	.	gene_id "ENSRNOG00000030316"; transcript_id "ENSRNOG00000030316_tx_39"; exon_id "7_45107827_45107875_-"; exonnum "8"; txlen "8421";
7	ENSEMBL114_rn	exon	45107827	45107875	0.01303341890128	-	.	gene_id "ENSRNOG00000030316"; transcript_id "ENSRNOG00000030316_tx_40"; exon_id "7_45107827_45107875_-"; exonnum "8"; txlen "8424";
7	ENSEMBL114_rn	exon	45107827	45107875	0.012084267451259	-	.	gene_id "ENSRNOG00000030316"; transcript_id "ENSRNOG00000030316_tx_41"; exon_id "7_45107827_45107875_-"; exonnum "8"; txlen "8311";
7	ENSEMBL114_rn	exon	45107827	45107875	0.012084267451259	-	.	gene_id "ENSRNOG00000030316"; transcript_id "ENSRNOG00000030316_tx_42"; exon_id "7_45107827_45107875_-"; exonnum "8"; txlen "8314";
7	ENSEMBL114_rn	exon	45107827	45107875	0.0118722746779236	-	.	gene_id "ENSRNOG00000030316"; transcript_id "ENSRNOG00000030316_tx_43"; exon_id "7_45107827_45107875_-"; exonnum "5"; txlen "8093";
7	ENSEMBL114_rn	exon	45107827	45107875	0.0118722746779236	-	.	gene_id "ENSRNOG00000030316"; transcript_id "ENSRNOG00000030316_tx_44"; exon_id "7_45107827_45107875_-"; exonnum "5"; txlen "8096";
7	ENSEMBL114_rn	exon	45107827	45107875	0.0110749609219602	-	.	gene_id "ENSRNOG00000030316"; transcript_id "ENSRNOG00000030316_tx_45"; exon_id "7_45107827_45107875_-"; exonnum "7"; txlen "8376";
7	ENSEMBL114_rn	exon	45107827	45107875	0.0110749609219602	-	.	gene_id "ENSRNOG00000030316"; transcript_id "ENSRNOG00000030316_tx_46"; exon_id "7_45107827_45107875_-"; exonnum "7"; txlen "8379";
7	ENSEMBL114_rn	exon	45107827	45107875	0.0108491006245451	-	.	gene_id "ENSRNOG00000030316"; transcript_id "ENSRNOG00000030316_tx_47"; exon_id "7_45107827_45107875_-"; exonnum "9"; txlen "8490";
7	ENSEMBL114_rn	exon	45107827	45107875	0.0108491006245451	-	.	gene_id "ENSRNOG00000030316"; transcript_id "ENSRNOG00000030316_tx_48"; exon_id "7_45107827_45107875_-"; exonnum "9"; txlen "8493";
7	ENSEMBL114_rn	exon	45107827	45107875	0.0100249675287059	-	.	gene_id "ENSRNOG00000030316"; transcript_id "ENSRNOG00000030316_tx_49"; exon_id "7_45107827_45107875_-"; exonnum "7"; txlen "8312";
7	ENSEMBL114_rn	exon	45107827	45107875	0.113807208822341	-	.	gene_id "ENSRNOG00000030316"; transcript_id "ENSRNOG00000030316_tx_5"; exon_id "7_45107827_45107875_-"; exonnum "6"; txlen "8231";
7	ENSEMBL114_rn	exon	45107827	45107875	0.0100249675287059	-	.	gene_id "ENSRNOG00000030316"; transcript_id "ENSRNOG00000030316_tx_50"; exon_id "7_45107827_45107875_-"; exonnum "7"; txlen "8315";
7	ENSEMBL114_rn	exon	45107827	45107875	0.0100249675287059	-	.	gene_id "ENSRNOG00000030316"; transcript_id "ENSRNOG00000030316_tx_51"; exon_id "7_45107827_45107875_-"; exonnum "9"; txlen "8502";
7	ENSEMBL114_rn	exon	45107827	45107875	0.0100249675287059	-	.	gene_id "ENSRNOG00000030316"; transcript_id "ENSRNOG00000030316_tx_52"; exon_id "7_45107827_45107875_-"; exonnum "9"; txlen "8505";
7	ENSEMBL114_rn	exon	45107827	45107875	0.0094478686868348	-	.	gene_id "ENSRNOG00000030316"; transcript_id "ENSRNOG00000030316_tx_53"; exon_id "7_45107827_45107875_-"; exonnum "5"; txlen "8081";
7	ENSEMBL114_rn	exon	45107827	45107875	0.0094478686868348	-	.	gene_id "ENSRNOG00000030316"; transcript_id "ENSRNOG00000030316_tx_54"; exon_id "7_45107827_45107875_-"; exonnum "5"; txlen "8084";
7	ENSEMBL114_rn	exon	45107827	45107875	0.00843973701860276	-	.	gene_id "ENSRNOG00000030316"; transcript_id "ENSRNOG00000030316_tx_55"; exon_id "7_45107827_45107875_-"; exonnum "7"; txlen "8364";
7	ENSEMBL114_rn	exon	45107827	45107875	0.00843973701860276	-	.	gene_id "ENSRNOG00000030316"; transcript_id "ENSRNOG00000030316_tx_56"; exon_id "7_45107827_45107875_-"; exonnum "7"; txlen "8367";
7	ENSEMBL114_rn	exon	45107827	45107875	0.008331708612878	-	.	gene_id "ENSRNOG00000030316"; transcript_id "ENSRNOG00000030316_tx_57"; exon_id "7_45107827_45107875_-"; exonnum "8"; txlen "8299";
7	ENSEMBL114_rn	exon	45107827	45107875	0.008331708612878	-	.	gene_id "ENSRNOG00000030316"; transcript_id "ENSRNOG00000030316_tx_58"; exon_id "7_45107827_45107875_-"; exonnum "8"; txlen "8302";
7	ENSEMBL114_rn	exon	45107827	45107875	0.0920556792963826	-	.	gene_id "ENSRNOG00000030316"; transcript_id "ENSRNOG00000030316_tx_6"; exon_id "7_45107827_45107875_-"; exonnum "6"; txlen "8243";
7	ENSEMBL114_rn	exon	45107827	45107875	0.00614739033614308	-	.	gene_id "ENSRNOG00000030316"; transcript_id "ENSRNOG00000030316_tx_61"; exon_id "7_45107827_45107875_-"; exonnum "7"; txlen "8178";
7	ENSEMBL114_rn	exon	45107827	45107875	0.00614739033614308	-	.	gene_id "ENSRNOG00000030316"; transcript_id "ENSRNOG00000030316_tx_62"; exon_id "7_45107827_45107875_-"; exonnum "7"; txlen "8181";
7	ENSEMBL114_rn	exon	45107827	45107875	0.00614739033614308	-	.	gene_id "ENSRNOG00000030316"; transcript_id "ENSRNOG00000030316_tx_63"; exon_id "7_45107827_45107875_-"; exonnum "8"; txlen "8284";
7	ENSEMBL114_rn	exon	45107827	45107875	0.00614739033614308	-	.	gene_id "ENSRNOG00000030316"; transcript_id "ENSRNOG00000030316_tx_64"; exon_id "7_45107827_45107875_-"; exonnum "8"; txlen "8406";
7	ENSEMBL114_rn	exon	45107827	45107875	0.00614739033614308	-	.	gene_id "ENSRNOG00000030316"; transcript_id "ENSRNOG00000030316_tx_65"; exon_id "7_45107827_45107875_-"; exonnum "8"; txlen "8409";
7	ENSEMBL114_rn	exon	45107827	45107875	0.00614739033614308	-	.	gene_id "ENSRNOG00000030316"; transcript_id "ENSRNOG00000030316_tx_66"; exon_id "7_45107827_45107875_-"; exonnum "9"; txlen "8368";
7	ENSEMBL114_rn	exon	45107827	45107875	0.00604659728467336	-	.	gene_id "ENSRNOG00000030316"; transcript_id "ENSRNOG00000030316_tx_67"; exon_id "7_45107827_45107875_-"; exonnum "8"; txlen "8418";
7	ENSEMBL114_rn	exon	45107827	45107875	0.00600222220181099	-	.	gene_id "ENSRNOG00000030316"; transcript_id "ENSRNOG00000030316_tx_68"; exon_id "7_45107827_45107875_-"; exonnum "6"; txlen "8162";
7	ensembl	exon	45108843	45108882	0	-	.	gene_id "ENSRNOG00000030316"; gene_version "7"; transcript_id "ENSRNOT00000043774"; transcript_version "7"; exon_number "2"; gene_name "Otogl"; gene_source "ensembl"; gene_biotype "protein_coding"; transcript_name "Otogl-201"; transcript_source "ensembl"; transcript_biotype "protein_coding"; exon_id "ENSRNOE00000589467"; exon_version "1"; tag "Ensembl_canonical";
7	ensembl	CDS	45108843	45108882	0	-	2	gene_id "ENSRNOG00000030316"; gene_version "7"; transcript_id "ENSRNOT00000043774"; transcript_version "7"; exon_number "2"; gene_name "Otogl"; gene_source "ensembl"; gene_biotype "protein_coding"; transcript_name "Otogl-201"; transcript_source "ensembl"; transcript_biotype "protein_coding"; protein_id "ENSRNOP00000041552"; protein_version "6"; tag "Ensembl_canonical";
7	ENSEMBL114_rn	exon	45108843	45108882	0.0886820666253028	-	.	gene_id "ENSRNOG00000030316"; transcript_id "ENSRNOG00000030316_tx_15"; exon_id "7_45108843_45108882_-"; exonnum "5"; txlen "8246";
7	ENSEMBL114_rn	exon	45108843	45108882	0.0756468729707088	-	.	gene_id "ENSRNOG00000030316"; transcript_id "ENSRNOG00000030316_tx_16"; exon_id "7_45108843_45108882_-"; exonnum "5"; txlen "8234";
7	ENSEMBL114_rn	exon	45108843	45108882	0.0617268105236847	-	.	gene_id "ENSRNOG00000030316"; transcript_id "ENSRNOG00000030316_tx_17"; exon_id "7_45108843_45108882_-"; exonnum "6"; txlen "8337";
7	ENSEMBL114_rn	exon	45108843	45108882	0.0538849713501134	-	.	gene_id "ENSRNOG00000030316"; transcript_id "ENSRNOG00000030316_tx_18"; exon_id "7_45108843_45108882_-"; exonnum "6"; txlen "8349";
7	ENSEMBL114_rn	exon	45108843	45108882	0.0505113586790336	-	.	gene_id "ENSRNOG00000030316"; transcript_id "ENSRNOG00000030316_tx_19"; exon_id "7_45108843_45108882_-"; exonnum "6"; txlen "8352";
7	ENSEMBL114_rn	exon	45108843	45108882	0.0390277832245006	-	.	gene_id "ENSRNOG00000030316"; transcript_id "ENSRNOG00000030316_tx_22"; exon_id "7_45108843_45108882_-"; exonnum "6"; txlen "8340";
7	ENSEMBL114_rn	exon	45108843	45108882	0.0184572813377017	-	.	gene_id "ENSRNOG00000030316"; transcript_id "ENSRNOG00000030316_tx_25"; exon_id "7_45108843_45108882_-"; exonnum "5"; txlen "8121";
7	ENSEMBL114_rn	exon	45108843	45108882	0.0184572813377017	-	.	gene_id "ENSRNOG00000030316"; transcript_id "ENSRNOG00000030316_tx_26"; exon_id "7_45108843_45108882_-"; exonnum "5"; txlen "8124";
7	ENSEMBL114_rn	exon	45108843	45108882	0.0184572813377017	-	.	gene_id "ENSRNOG00000030316"; transcript_id "ENSRNOG00000030316_tx_27"; exon_id "7_45108843_45108882_-"; exonnum "6"; txlen "8227";
7	ENSEMBL114_rn	exon	45108843	45108882	0.0184572813377017	-	.	gene_id "ENSRNOG00000030316"; transcript_id "ENSRNOG00000030316_tx_28"; exon_id "7_45108843_45108882_-"; exonnum "6"; txlen "8230";
7	ENSEMBL114_rn	exon	45108843	45108882	0.016785977739661	-	.	gene_id "ENSRNOG00000030316"; transcript_id "ENSRNOG00000030316_tx_30"; exon_id "7_45108843_45108882_-"; exonnum "7"; txlen "8433";
7	ENSEMBL114_rn	exon	45108843	45108882	0.016785977739661	-	.	gene_id "ENSRNOG00000030316"; transcript_id "ENSRNOG00000030316_tx_31"; exon_id "7_45108843_45108882_-"; exonnum "7"; txlen "8436";
7	ENSEMBL114_rn	exon	45108843	45108882	0.0156412284184933	-	.	gene_id "ENSRNOG00000030316"; transcript_id "ENSRNOG00000030316_tx_32"; exon_id "7_45108843_45108882_-"; exonnum "6"; txlen "8300";
7	ENSEMBL114_rn	exon	45108843	45108882	0.0156412284184933	-	.	gene_id "ENSRNOG00000030316"; transcript_id "ENSRNOG00000030316_tx_33"; exon_id "7_45108843_45108882_-"; exonnum "6"; txlen "8303";
7	ENSEMBL114_rn	exon	45108843	45108882	0.0130603427836257	-	.	gene_id "ENSRNOG00000030316"; transcript_id "ENSRNOG00000030316_tx_35"; exon_id "7_45108843_45108882_-"; exonnum "5"; txlen "8109";
7	ENSEMBL114_rn	exon	45108843	45108882	0.0130603427836257	-	.	gene_id "ENSRNOG00000030316"; transcript_id "ENSRNOG00000030316_tx_36"; exon_id "7_45108843_45108882_-"; exonnum "5"; txlen "8112";
7	ENSEMBL114_rn	exon	45108843	45108882	0.0130603427836257	-	.	gene_id "ENSRNOG00000030316"; transcript_id "ENSRNOG00000030316_tx_37"; exon_id "7_45108843_45108882_-"; exonnum "6"; txlen "8215";
7	ENSEMBL114_rn	exon	45108843	45108882	0.0130603427836257	-	.	gene_id "ENSRNOG00000030316"; transcript_id "ENSRNOG00000030316_tx_38"; exon_id "7_45108843_45108882_-"; exonnum "6"; txlen "8218";
7	ENSEMBL114_rn	exon	45108843	45108882	0.01303341890128	-	.	gene_id "ENSRNOG00000030316"; transcript_id "ENSRNOG00000030316_tx_39"; exon_id "7_45108843_45108882_-"; exonnum "7"; txlen "8421";
7	ENSEMBL114_rn	exon	45108843	45108882	0.01303341890128	-	.	gene_id "ENSRNOG00000030316"; transcript_id "ENSRNOG00000030316_tx_40"; exon_id "7_45108843_45108882_-"; exonnum "7"; txlen "8424";
7	ENSEMBL114_rn	exon	45108843	45108882	0.012084267451259	-	.	gene_id "ENSRNOG00000030316"; transcript_id "ENSRNOG00000030316_tx_41"; exon_id "7_45108843_45108882_-"; exonnum "7"; txlen "8311";
7	ENSEMBL114_rn	exon	45108843	45108882	0.012084267451259	-	.	gene_id "ENSRNOG00000030316"; transcript_id "ENSRNOG00000030316_tx_42"; exon_id "7_45108843_45108882_-"; exonnum "7"; txlen "8314";
7	ENSEMBL114_rn	exon	45108843	45108882	0.0118722746779236	-	.	gene_id "ENSRNOG00000030316"; transcript_id "ENSRNOG00000030316_tx_43"; exon_id "7_45108843_45108882_-"; exonnum "4"; txlen "8093";
7	ENSEMBL114_rn	exon	45108843	45108882	0.0118722746779236	-	.	gene_id "ENSRNOG00000030316"; transcript_id "ENSRNOG00000030316_tx_44"; exon_id "7_45108843_45108882_-"; exonnum "4"; txlen "8096";
7	ENSEMBL114_rn	exon	45108843	45108882	0.0110749609219602	-	.	gene_id "ENSRNOG00000030316"; transcript_id "ENSRNOG00000030316_tx_45"; exon_id "7_45108843_45108882_-"; exonnum "6"; txlen "8376";
7	ENSEMBL114_rn	exon	45108843	45108882	0.0110749609219602	-	.	gene_id "ENSRNOG00000030316"; transcript_id "ENSRNOG00000030316_tx_46"; exon_id "7_45108843_45108882_-"; exonnum "6"; txlen "8379";
7	ENSEMBL114_rn	exon	45108843	45108882	0.0108491006245451	-	.	gene_id "ENSRNOG00000030316"; transcript_id "ENSRNOG00000030316_tx_47"; exon_id "7_45108843_45108882_-"; exonnum "8"; txlen "8490";
7	ENSEMBL114_rn	exon	45108843	45108882	0.0108491006245451	-	.	gene_id "ENSRNOG00000030316"; transcript_id "ENSRNOG00000030316_tx_48"; exon_id "7_45108843_45108882_-"; exonnum "8"; txlen "8493";
7	ENSEMBL114_rn	exon	45108843	45108882	0.0100249675287059	-	.	gene_id "ENSRNOG00000030316"; transcript_id "ENSRNOG00000030316_tx_49"; exon_id "7_45108843_45108882_-"; exonnum "6"; txlen "8312";
7	ENSEMBL114_rn	exon	45108843	45108882	0.113807208822341	-	.	gene_id "ENSRNOG00000030316"; transcript_id "ENSRNOG00000030316_tx_5"; exon_id "7_45108843_45108882_-"; exonnum "5"; txlen "8231";
7	ENSEMBL114_rn	exon	45108843	45108882	0.0100249675287059	-	.	gene_id "ENSRNOG00000030316"; transcript_id "ENSRNOG00000030316_tx_50"; exon_id "7_45108843_45108882_-"; exonnum "6"; txlen "8315";
7	ENSEMBL114_rn	exon	45108843	45108882	0.0100249675287059	-	.	gene_id "ENSRNOG00000030316"; transcript_id "ENSRNOG00000030316_tx_51"; exon_id "7_45108843_45108882_-"; exonnum "8"; txlen "8502";
7	ENSEMBL114_rn	exon	45108843	45108882	0.0100249675287059	-	.	gene_id "ENSRNOG00000030316"; transcript_id "ENSRNOG00000030316_tx_52"; exon_id "7_45108843_45108882_-"; exonnum "8"; txlen "8505";
7	ENSEMBL114_rn	exon	45108843	45108882	0.0094478686868348	-	.	gene_id "ENSRNOG00000030316"; transcript_id "ENSRNOG00000030316_tx_53"; exon_id "7_45108843_45108882_-"; exonnum "4"; txlen "8081";
7	ENSEMBL114_rn	exon	45108843	45108882	0.0094478686868348	-	.	gene_id "ENSRNOG00000030316"; transcript_id "ENSRNOG00000030316_tx_54"; exon_id "7_45108843_45108882_-"; exonnum "4"; txlen "8084";
7	ENSEMBL114_rn	exon	45108843	45108882	0.00843973701860276	-	.	gene_id "ENSRNOG00000030316"; transcript_id "ENSRNOG00000030316_tx_55"; exon_id "7_45108843_45108882_-"; exonnum "6"; txlen "8364";
7	ENSEMBL114_rn	exon	45108843	45108882	0.00843973701860276	-	.	gene_id "ENSRNOG00000030316"; transcript_id "ENSRNOG00000030316_tx_56"; exon_id "7_45108843_45108882_-"; exonnum "6"; txlen "8367";
7	ENSEMBL114_rn	exon	45108843	45108882	0.008331708612878	-	.	gene_id "ENSRNOG00000030316"; transcript_id "ENSRNOG00000030316_tx_57"; exon_id "7_45108843_45108882_-"; exonnum "7"; txlen "8299";
7	ENSEMBL114_rn	exon	45108843	45108882	0.008331708612878	-	.	gene_id "ENSRNOG00000030316"; transcript_id "ENSRNOG00000030316_tx_58"; exon_id "7_45108843_45108882_-"; exonnum "7"; txlen "8302";
7	ENSEMBL114_rn	exon	45108843	45108882	0.0920556792963826	-	.	gene_id "ENSRNOG00000030316"; transcript_id "ENSRNOG00000030316_tx_6"; exon_id "7_45108843_45108882_-"; exonnum "5"; txlen "8243";
7	ENSEMBL114_rn	exon	45108843	45108882	0.00614739033614308	-	.	gene_id "ENSRNOG00000030316"; transcript_id "ENSRNOG00000030316_tx_61"; exon_id "7_45108843_45108882_-"; exonnum "6"; txlen "8178";
7	ENSEMBL114_rn	exon	45108843	45108882	0.00614739033614308	-	.	gene_id "ENSRNOG00000030316"; transcript_id "ENSRNOG00000030316_tx_62"; exon_id "7_45108843_45108882_-"; exonnum "6"; txlen "8181";
7	ENSEMBL114_rn	exon	45108843	45108882	0.00614739033614308	-	.	gene_id "ENSRNOG00000030316"; transcript_id "ENSRNOG00000030316_tx_63"; exon_id "7_45108843_45108882_-"; exonnum "7"; txlen "8284";
7	ENSEMBL114_rn	exon	45108843	45108882	0.00614739033614308	-	.	gene_id "ENSRNOG00000030316"; transcript_id "ENSRNOG00000030316_tx_64"; exon_id "7_45108843_45108882_-"; exonnum "7"; txlen "8406";
7	ENSEMBL114_rn	exon	45108843	45108882	0.00614739033614308	-	.	gene_id "ENSRNOG00000030316"; transcript_id "ENSRNOG00000030316_tx_65"; exon_id "7_45108843_45108882_-"; exonnum "7"; txlen "8409";
7	ENSEMBL114_rn	exon	45108843	45108882	0.00614739033614308	-	.	gene_id "ENSRNOG00000030316"; transcript_id "ENSRNOG00000030316_tx_66"; exon_id "7_45108843_45108882_-"; exonnum "8"; txlen "8368";
7	ENSEMBL114_rn	exon	45108843	45108882	0.00604659728467336	-	.	gene_id "ENSRNOG00000030316"; transcript_id "ENSRNOG00000030316_tx_67"; exon_id "7_45108843_45108882_-"; exonnum "7"; txlen "8418";
7	ENSEMBL114_rn	exon	45108843	45108882	0.00600222220181099	-	.	gene_id "ENSRNOG00000030316"; transcript_id "ENSRNOG00000030316_tx_68"; exon_id "7_45108843_45108882_-"; exonnum "5"; txlen "8162";
7	ensembl	exon	45110004	45110055	0	-	.	gene_id "ENSRNOG00000030316"; gene_version "7"; transcript_id "ENSRNOT00000043774"; transcript_version "7"; exon_number "1"; gene_name "Otogl"; gene_source "ensembl"; gene_biotype "protein_coding"; transcript_name "Otogl-201"; transcript_source "ensembl"; transcript_biotype "protein_coding"; exon_id "ENSRNOE00000653332"; exon_version "1"; tag "Ensembl_canonical";
7	ensembl	CDS	45110004	45110055	0	-	0	gene_id "ENSRNOG00000030316"; gene_version "7"; transcript_id "ENSRNOT00000043774"; transcript_version "7"; exon_number "1"; gene_name "Otogl"; gene_source "ensembl"; gene_biotype "protein_coding"; transcript_name "Otogl-201"; transcript_source "ensembl"; transcript_biotype "protein_coding"; protein_id "ENSRNOP00000041552"; protein_version "6"; tag "Ensembl_canonical";
7	sraer114_mid	exon	45110004	45110130	0.0756468729707088	-	.	gene_id "ENSRNOG00000030316"; transcript_id "ENSRNOG00000030316_tx_16"; exon_id "7_45110004_45110130_-"; exonnum "4"; txlen "8234";
7	sraer114_mid	exon	45110004	45110130	0.0617268105236847	-	.	gene_id "ENSRNOG00000030316"; transcript_id "ENSRNOG00000030316_tx_17"; exon_id "7_45110004_45110130_-"; exonnum "5"; txlen "8337";
7	sraer114_mid	exon	45110004	45110130	0.0390277832245006	-	.	gene_id "ENSRNOG00000030316"; transcript_id "ENSRNOG00000030316_tx_22"; exon_id "7_45110004_45110130_-"; exonnum "5"; txlen "8340";
7	sraer114_mid	exon	45110004	45110130	0.0156412284184933	-	.	gene_id "ENSRNOG00000030316"; transcript_id "ENSRNOG00000030316_tx_32"; exon_id "7_45110004_45110130_-"; exonnum "5"; txlen "8300";
7	sraer114_mid	exon	45110004	45110130	0.0156412284184933	-	.	gene_id "ENSRNOG00000030316"; transcript_id "ENSRNOG00000030316_tx_33"; exon_id "7_45110004_45110130_-"; exonnum "5"; txlen "8303";
7	sraer114_mid	exon	45110004	45110130	0.0130603427836257	-	.	gene_id "ENSRNOG00000030316"; transcript_id "ENSRNOG00000030316_tx_35"; exon_id "7_45110004_45110130_-"; exonnum "4"; txlen "8109";
7	sraer114_mid	exon	45110004	45110130	0.0130603427836257	-	.	gene_id "ENSRNOG00000030316"; transcript_id "ENSRNOG00000030316_tx_36"; exon_id "7_45110004_45110130_-"; exonnum "4"; txlen "8112";
7	sraer114_mid	exon	45110004	45110130	0.0130603427836257	-	.	gene_id "ENSRNOG00000030316"; transcript_id "ENSRNOG00000030316_tx_37"; exon_id "7_45110004_45110130_-"; exonnum "5"; txlen "8215";
7	sraer114_mid	exon	45110004	45110130	0.0130603427836257	-	.	gene_id "ENSRNOG00000030316"; transcript_id "ENSRNOG00000030316_tx_38"; exon_id "7_45110004_45110130_-"; exonnum "5"; txlen "8218";
7	sraer114_mid	exon	45110004	45110130	0.01303341890128	-	.	gene_id "ENSRNOG00000030316"; transcript_id "ENSRNOG00000030316_tx_39"; exon_id "7_45110004_45110130_-"; exonnum "6"; txlen "8421";
7	sraer114_mid	exon	45110004	45110130	0.01303341890128	-	.	gene_id "ENSRNOG00000030316"; transcript_id "ENSRNOG00000030316_tx_40"; exon_id "7_45110004_45110130_-"; exonnum "6"; txlen "8424";
7	sraer114_mid	exon	45110004	45110130	0.0108491006245451	-	.	gene_id "ENSRNOG00000030316"; transcript_id "ENSRNOG00000030316_tx_47"; exon_id "7_45110004_45110130_-"; exonnum "7"; txlen "8490";
7	sraer114_mid	exon	45110004	45110130	0.0108491006245451	-	.	gene_id "ENSRNOG00000030316"; transcript_id "ENSRNOG00000030316_tx_48"; exon_id "7_45110004_45110130_-"; exonnum "7"; txlen "8493";
7	sraer114_mid	exon	45110004	45110130	0.113807208822341	-	.	gene_id "ENSRNOG00000030316"; transcript_id "ENSRNOG00000030316_tx_5"; exon_id "7_45110004_45110130_-"; exonnum "4"; txlen "8231";
7	sraer114_mid	exon	45110004	45110130	0.0094478686868348	-	.	gene_id "ENSRNOG00000030316"; transcript_id "ENSRNOG00000030316_tx_53"; exon_id "7_45110004_45110130_-"; exonnum "3"; txlen "8081";
7	sraer114_mid	exon	45110004	45110130	0.0094478686868348	-	.	gene_id "ENSRNOG00000030316"; transcript_id "ENSRNOG00000030316_tx_54"; exon_id "7_45110004_45110130_-"; exonnum "3"; txlen "8084";
7	sraer114_mid	exon	45110004	45110130	0.00843973701860276	-	.	gene_id "ENSRNOG00000030316"; transcript_id "ENSRNOG00000030316_tx_55"; exon_id "7_45110004_45110130_-"; exonnum "5"; txlen "8364";
7	sraer114_mid	exon	45110004	45110130	0.00843973701860276	-	.	gene_id "ENSRNOG00000030316"; transcript_id "ENSRNOG00000030316_tx_56"; exon_id "7_45110004_45110130_-"; exonnum "5"; txlen "8367";
7	sraer114_mid	exon	45110004	45110130	0.008331708612878	-	.	gene_id "ENSRNOG00000030316"; transcript_id "ENSRNOG00000030316_tx_57"; exon_id "7_45110004_45110130_-"; exonnum "6"; txlen "8299";
7	sraer114_mid	exon	45110004	45110130	0.008331708612878	-	.	gene_id "ENSRNOG00000030316"; transcript_id "ENSRNOG00000030316_tx_58"; exon_id "7_45110004_45110130_-"; exonnum "6"; txlen "8302";
7	sraer114_mid	exon	45110004	45110130	0.00614739033614308	-	.	gene_id "ENSRNOG00000030316"; transcript_id "ENSRNOG00000030316_tx_61"; exon_id "7_45110004_45110130_-"; exonnum "5"; txlen "8178";
7	sraer114_mid	exon	45110004	45110130	0.00614739033614308	-	.	gene_id "ENSRNOG00000030316"; transcript_id "ENSRNOG00000030316_tx_62"; exon_id "7_45110004_45110130_-"; exonnum "5"; txlen "8181";
7	sraer114_mid	exon	45110004	45110130	0.00614739033614308	-	.	gene_id "ENSRNOG00000030316"; transcript_id "ENSRNOG00000030316_tx_63"; exon_id "7_45110004_45110130_-"; exonnum "6"; txlen "8284";
7	sraer114_mid	exon	45110004	45110130	0.00614739033614308	-	.	gene_id "ENSRNOG00000030316"; transcript_id "ENSRNOG00000030316_tx_64"; exon_id "7_45110004_45110130_-"; exonnum "6"; txlen "8406";
7	sraer114_mid	exon	45110004	45110130	0.00614739033614308	-	.	gene_id "ENSRNOG00000030316"; transcript_id "ENSRNOG00000030316_tx_65"; exon_id "7_45110004_45110130_-"; exonnum "6"; txlen "8409";
7	sraer114_mid	exon	45110004	45110130	0.00614739033614308	-	.	gene_id "ENSRNOG00000030316"; transcript_id "ENSRNOG00000030316_tx_66"; exon_id "7_45110004_45110130_-"; exonnum "7"; txlen "8368";
7	sraer114_mid	exon	45110004	45110142	0.0886820666253028	-	.	gene_id "ENSRNOG00000030316"; transcript_id "ENSRNOG00000030316_tx_15"; exon_id "7_45110004_45110142_-"; exonnum "4"; txlen "8246";
7	sraer114_mid	exon	45110004	45110142	0.0538849713501134	-	.	gene_id "ENSRNOG00000030316"; transcript_id "ENSRNOG00000030316_tx_18"; exon_id "7_45110004_45110142_-"; exonnum "5"; txlen "8349";
7	sraer114_mid	exon	45110004	45110142	0.0505113586790336	-	.	gene_id "ENSRNOG00000030316"; transcript_id "ENSRNOG00000030316_tx_19"; exon_id "7_45110004_45110142_-"; exonnum "5"; txlen "8352";
7	sraer114_mid	exon	45110004	45110142	0.0184572813377017	-	.	gene_id "ENSRNOG00000030316"; transcript_id "ENSRNOG00000030316_tx_25"; exon_id "7_45110004_45110142_-"; exonnum "4"; txlen "8121";
7	sraer114_mid	exon	45110004	45110142	0.0184572813377017	-	.	gene_id "ENSRNOG00000030316"; transcript_id "ENSRNOG00000030316_tx_26"; exon_id "7_45110004_45110142_-"; exonnum "4"; txlen "8124";
7	sraer114_mid	exon	45110004	45110142	0.0184572813377017	-	.	gene_id "ENSRNOG00000030316"; transcript_id "ENSRNOG00000030316_tx_27"; exon_id "7_45110004_45110142_-"; exonnum "5"; txlen "8227";
7	sraer114_mid	exon	45110004	45110142	0.0184572813377017	-	.	gene_id "ENSRNOG00000030316"; transcript_id "ENSRNOG00000030316_tx_28"; exon_id "7_45110004_45110142_-"; exonnum "5"; txlen "8230";
7	sraer114_mid	exon	45110004	45110142	0.016785977739661	-	.	gene_id "ENSRNOG00000030316"; transcript_id "ENSRNOG00000030316_tx_30"; exon_id "7_45110004_45110142_-"; exonnum "6"; txlen "8433";
7	sraer114_mid	exon	45110004	45110142	0.016785977739661	-	.	gene_id "ENSRNOG00000030316"; transcript_id "ENSRNOG00000030316_tx_31"; exon_id "7_45110004_45110142_-"; exonnum "6"; txlen "8436";
7	sraer114_mid	exon	45110004	45110142	0.012084267451259	-	.	gene_id "ENSRNOG00000030316"; transcript_id "ENSRNOG00000030316_tx_41"; exon_id "7_45110004_45110142_-"; exonnum "6"; txlen "8311";
7	sraer114_mid	exon	45110004	45110142	0.012084267451259	-	.	gene_id "ENSRNOG00000030316"; transcript_id "ENSRNOG00000030316_tx_42"; exon_id "7_45110004_45110142_-"; exonnum "6"; txlen "8314";
7	sraer114_mid	exon	45110004	45110142	0.0118722746779236	-	.	gene_id "ENSRNOG00000030316"; transcript_id "ENSRNOG00000030316_tx_43"; exon_id "7_45110004_45110142_-"; exonnum "3"; txlen "8093";
7	sraer114_mid	exon	45110004	45110142	0.0118722746779236	-	.	gene_id "ENSRNOG00000030316"; transcript_id "ENSRNOG00000030316_tx_44"; exon_id "7_45110004_45110142_-"; exonnum "3"; txlen "8096";
7	sraer114_mid	exon	45110004	45110142	0.0110749609219602	-	.	gene_id "ENSRNOG00000030316"; transcript_id "ENSRNOG00000030316_tx_45"; exon_id "7_45110004_45110142_-"; exonnum "5"; txlen "8376";
7	sraer114_mid	exon	45110004	45110142	0.0110749609219602	-	.	gene_id "ENSRNOG00000030316"; transcript_id "ENSRNOG00000030316_tx_46"; exon_id "7_45110004_45110142_-"; exonnum "5"; txlen "8379";
7	sraer114_mid	exon	45110004	45110142	0.0100249675287059	-	.	gene_id "ENSRNOG00000030316"; transcript_id "ENSRNOG00000030316_tx_49"; exon_id "7_45110004_45110142_-"; exonnum "5"; txlen "8312";
7	sraer114_mid	exon	45110004	45110142	0.0100249675287059	-	.	gene_id "ENSRNOG00000030316"; transcript_id "ENSRNOG00000030316_tx_50"; exon_id "7_45110004_45110142_-"; exonnum "5"; txlen "8315";
7	sraer114_mid	exon	45110004	45110142	0.0100249675287059	-	.	gene_id "ENSRNOG00000030316"; transcript_id "ENSRNOG00000030316_tx_51"; exon_id "7_45110004_45110142_-"; exonnum "7"; txlen "8502";
7	sraer114_mid	exon	45110004	45110142	0.0100249675287059	-	.	gene_id "ENSRNOG00000030316"; transcript_id "ENSRNOG00000030316_tx_52"; exon_id "7_45110004_45110142_-"; exonnum "7"; txlen "8505";
7	sraer114_mid	exon	45110004	45110142	0.0920556792963826	-	.	gene_id "ENSRNOG00000030316"; transcript_id "ENSRNOG00000030316_tx_6"; exon_id "7_45110004_45110142_-"; exonnum "4"; txlen "8243";
7	sraer114_mid	exon	45110004	45110142	0.00604659728467336	-	.	gene_id "ENSRNOG00000030316"; transcript_id "ENSRNOG00000030316_tx_67"; exon_id "7_45110004_45110142_-"; exonnum "6"; txlen "8418";
7	sraer114_mid	exon	45110004	45110142	0.00600222220181099	-	.	gene_id "ENSRNOG00000030316"; transcript_id "ENSRNOG00000030316_tx_68"; exon_id "7_45110004_45110142_-"; exonnum "4"; txlen "8162";
7	ensembl	start_codon	45110053	45110055	0	-	0	gene_id "ENSRNOG00000030316"; gene_version "7"; transcript_id "ENSRNOT00000043774"; transcript_version "7"; exon_number "1"; gene_name "Otogl"; gene_source "ensembl"; gene_biotype "protein_coding"; transcript_name "Otogl-201"; transcript_source "ensembl"; transcript_biotype "protein_coding"; tag "Ensembl_canonical";
7	sraer114_mid	exon	45112502	45112570	0.0156412284184933	-	.	gene_id "ENSRNOG00000030316"; transcript_id "ENSRNOG00000030316_tx_32"; exon_id "7_45112502_45112570_-"; exonnum "4"; txlen "8300";
7	sraer114_mid	exon	45112502	45112570	0.0156412284184933	-	.	gene_id "ENSRNOG00000030316"; transcript_id "ENSRNOG00000030316_tx_33"; exon_id "7_45112502_45112570_-"; exonnum "4"; txlen "8303";
7	sraer114_mid	exon	45112502	45112570	0.0108491006245451	-	.	gene_id "ENSRNOG00000030316"; transcript_id "ENSRNOG00000030316_tx_47"; exon_id "7_45112502_45112570_-"; exonnum "6"; txlen "8490";
7	sraer114_mid	exon	45112502	45112570	0.0108491006245451	-	.	gene_id "ENSRNOG00000030316"; transcript_id "ENSRNOG00000030316_tx_48"; exon_id "7_45112502_45112570_-"; exonnum "6"; txlen "8493";
7	sraer114_mid	exon	45112502	45112570	0.0100249675287059	-	.	gene_id "ENSRNOG00000030316"; transcript_id "ENSRNOG00000030316_tx_49"; exon_id "7_45112502_45112570_-"; exonnum "4"; txlen "8312";
7	sraer114_mid	exon	45112502	45112570	0.0100249675287059	-	.	gene_id "ENSRNOG00000030316"; transcript_id "ENSRNOG00000030316_tx_50"; exon_id "7_45112502_45112570_-"; exonnum "4"; txlen "8315";
7	sraer114_mid	exon	45112502	45112570	0.0100249675287059	-	.	gene_id "ENSRNOG00000030316"; transcript_id "ENSRNOG00000030316_tx_51"; exon_id "7_45112502_45112570_-"; exonnum "6"; txlen "8502";
7	sraer114_mid	exon	45112502	45112570	0.0100249675287059	-	.	gene_id "ENSRNOG00000030316"; transcript_id "ENSRNOG00000030316_tx_52"; exon_id "7_45112502_45112570_-"; exonnum "6"; txlen "8505";
7	sraer114_mid	exon	45112502	45112570	0.00614739033614308	-	.	gene_id "ENSRNOG00000030316"; transcript_id "ENSRNOG00000030316_tx_61"; exon_id "7_45112502_45112570_-"; exonnum "4"; txlen "8178";
7	sraer114_mid	exon	45112502	45112570	0.00614739033614308	-	.	gene_id "ENSRNOG00000030316"; transcript_id "ENSRNOG00000030316_tx_62"; exon_id "7_45112502_45112570_-"; exonnum "4"; txlen "8181";
7	sraer114_mid	exon	45112502	45112570	0.00614739033614308	-	.	gene_id "ENSRNOG00000030316"; transcript_id "ENSRNOG00000030316_tx_63"; exon_id "7_45112502_45112570_-"; exonnum "5"; txlen "8284";
7	sraer114_mid	exon	45112502	45112570	0.00614739033614308	-	.	gene_id "ENSRNOG00000030316"; transcript_id "ENSRNOG00000030316_tx_64"; exon_id "7_45112502_45112570_-"; exonnum "5"; txlen "8406";
7	sraer114_mid	exon	45112502	45112570	0.00614739033614308	-	.	gene_id "ENSRNOG00000030316"; transcript_id "ENSRNOG00000030316_tx_65"; exon_id "7_45112502_45112570_-"; exonnum "5"; txlen "8409";
7	sraer114_mid	exon	45112502	45112570	0.00614739033614308	-	.	gene_id "ENSRNOG00000030316"; transcript_id "ENSRNOG00000030316_tx_66"; exon_id "7_45112502_45112570_-"; exonnum "6"; txlen "8368";
7	sraer114_mid	exon	45112502	45112570	0.00604659728467336	-	.	gene_id "ENSRNOG00000030316"; transcript_id "ENSRNOG00000030316_tx_67"; exon_id "7_45112502_45112570_-"; exonnum "5"; txlen "8418";
7	sraer114_mid	exon	45112502	45112570	0.00600222220181099	-	.	gene_id "ENSRNOG00000030316"; transcript_id "ENSRNOG00000030316_tx_68"; exon_id "7_45112502_45112570_-"; exonnum "3"; txlen "8162";
7	sraer114_mid	exon	45113636	45113886	0.0886820666253028	-	.	gene_id "ENSRNOG00000030316"; transcript_id "ENSRNOG00000030316_tx_15"; exon_id "7_45113636_45113886_-"; exonnum "3"; txlen "8246";
7	sraer114_mid	exon	45113636	45113886	0.0756468729707088	-	.	gene_id "ENSRNOG00000030316"; transcript_id "ENSRNOG00000030316_tx_16"; exon_id "7_45113636_45113886_-"; exonnum "3"; txlen "8234";
7	sraer114_mid	exon	45113636	45113886	0.0617268105236847	-	.	gene_id "ENSRNOG00000030316"; transcript_id "ENSRNOG00000030316_tx_17"; exon_id "7_45113636_45113886_-"; exonnum "4"; txlen "8337";
7	sraer114_mid	exon	45113636	45113886	0.0538849713501134	-	.	gene_id "ENSRNOG00000030316"; transcript_id "ENSRNOG00000030316_tx_18"; exon_id "7_45113636_45113886_-"; exonnum "4"; txlen "8349";
7	sraer114_mid	exon	45113636	45113886	0.0505113586790336	-	.	gene_id "ENSRNOG00000030316"; transcript_id "ENSRNOG00000030316_tx_19"; exon_id "7_45113636_45113886_-"; exonnum "4"; txlen "8352";
7	sraer114_mid	exon	45113636	45113886	0.0390277832245006	-	.	gene_id "ENSRNOG00000030316"; transcript_id "ENSRNOG00000030316_tx_22"; exon_id "7_45113636_45113886_-"; exonnum "4"; txlen "8340";
7	sraer114_mid	exon	45113636	45113886	0.0184572813377017	-	.	gene_id "ENSRNOG00000030316"; transcript_id "ENSRNOG00000030316_tx_25"; exon_id "7_45113636_45113886_-"; exonnum "3"; txlen "8121";
7	sraer114_mid	exon	45113636	45113886	0.0184572813377017	-	.	gene_id "ENSRNOG00000030316"; transcript_id "ENSRNOG00000030316_tx_26"; exon_id "7_45113636_45113886_-"; exonnum "3"; txlen "8124";
7	sraer114_mid	exon	45113636	45113886	0.0184572813377017	-	.	gene_id "ENSRNOG00000030316"; transcript_id "ENSRNOG00000030316_tx_27"; exon_id "7_45113636_45113886_-"; exonnum "4"; txlen "8227";
7	sraer114_mid	exon	45113636	45113886	0.0184572813377017	-	.	gene_id "ENSRNOG00000030316"; transcript_id "ENSRNOG00000030316_tx_28"; exon_id "7_45113636_45113886_-"; exonnum "4"; txlen "8230";
7	sraer114_mid	exon	45113636	45113886	0.016785977739661	-	.	gene_id "ENSRNOG00000030316"; transcript_id "ENSRNOG00000030316_tx_30"; exon_id "7_45113636_45113886_-"; exonnum "5"; txlen "8433";
7	sraer114_mid	exon	45113636	45113886	0.016785977739661	-	.	gene_id "ENSRNOG00000030316"; transcript_id "ENSRNOG00000030316_tx_31"; exon_id "7_45113636_45113886_-"; exonnum "5"; txlen "8436";
7	sraer114_mid	exon	45113636	45113886	0.0156412284184933	-	.	gene_id "ENSRNOG00000030316"; transcript_id "ENSRNOG00000030316_tx_32"; exon_id "7_45113636_45113886_-"; exonnum "3"; txlen "8300";
7	sraer114_mid	exon	45113636	45113886	0.0156412284184933	-	.	gene_id "ENSRNOG00000030316"; transcript_id "ENSRNOG00000030316_tx_33"; exon_id "7_45113636_45113886_-"; exonnum "3"; txlen "8303";
7	sraer114_mid	exon	45113636	45113886	0.0130603427836257	-	.	gene_id "ENSRNOG00000030316"; transcript_id "ENSRNOG00000030316_tx_35"; exon_id "7_45113636_45113886_-"; exonnum "3"; txlen "8109";
7	sraer114_mid	exon	45113636	45113886	0.0130603427836257	-	.	gene_id "ENSRNOG00000030316"; transcript_id "ENSRNOG00000030316_tx_36"; exon_id "7_45113636_45113886_-"; exonnum "3"; txlen "8112";
7	sraer114_mid	exon	45113636	45113886	0.0130603427836257	-	.	gene_id "ENSRNOG00000030316"; transcript_id "ENSRNOG00000030316_tx_37"; exon_id "7_45113636_45113886_-"; exonnum "4"; txlen "8215";
7	sraer114_mid	exon	45113636	45113886	0.0130603427836257	-	.	gene_id "ENSRNOG00000030316"; transcript_id "ENSRNOG00000030316_tx_38"; exon_id "7_45113636_45113886_-"; exonnum "4"; txlen "8218";
7	sraer114_mid	exon	45113636	45113886	0.01303341890128	-	.	gene_id "ENSRNOG00000030316"; transcript_id "ENSRNOG00000030316_tx_39"; exon_id "7_45113636_45113886_-"; exonnum "5"; txlen "8421";
7	sraer114_mid	exon	45113636	45113886	0.01303341890128	-	.	gene_id "ENSRNOG00000030316"; transcript_id "ENSRNOG00000030316_tx_40"; exon_id "7_45113636_45113886_-"; exonnum "5"; txlen "8424";
7	sraer114_mid	exon	45113636	45113886	0.012084267451259	-	.	gene_id "ENSRNOG00000030316"; transcript_id "ENSRNOG00000030316_tx_41"; exon_id "7_45113636_45113886_-"; exonnum "5"; txlen "8311";
7	sraer114_mid	exon	45113636	45113886	0.012084267451259	-	.	gene_id "ENSRNOG00000030316"; transcript_id "ENSRNOG00000030316_tx_42"; exon_id "7_45113636_45113886_-"; exonnum "5"; txlen "8314";
7	sraer114_mid	exon	45113636	45113886	0.0118722746779236	-	.	gene_id "ENSRNOG00000030316"; transcript_id "ENSRNOG00000030316_tx_43"; exon_id "7_45113636_45113886_-"; exonnum "2"; txlen "8093";
7	sraer114_mid	exon	45113636	45113886	0.0118722746779236	-	.	gene_id "ENSRNOG00000030316"; transcript_id "ENSRNOG00000030316_tx_44"; exon_id "7_45113636_45113886_-"; exonnum "2"; txlen "8096";
7	sraer114_mid	exon	45113636	45113886	0.0110749609219602	-	.	gene_id "ENSRNOG00000030316"; transcript_id "ENSRNOG00000030316_tx_45"; exon_id "7_45113636_45113886_-"; exonnum "4"; txlen "8376";
7	sraer114_mid	exon	45113636	45113886	0.0110749609219602	-	.	gene_id "ENSRNOG00000030316"; transcript_id "ENSRNOG00000030316_tx_46"; exon_id "7_45113636_45113886_-"; exonnum "4"; txlen "8379";
7	sraer114_mid	exon	45113636	45113886	0.0108491006245451	-	.	gene_id "ENSRNOG00000030316"; transcript_id "ENSRNOG00000030316_tx_47"; exon_id "7_45113636_45113886_-"; exonnum "5"; txlen "8490";
7	sraer114_mid	exon	45113636	45113886	0.0108491006245451	-	.	gene_id "ENSRNOG00000030316"; transcript_id "ENSRNOG00000030316_tx_48"; exon_id "7_45113636_45113886_-"; exonnum "5"; txlen "8493";
7	sraer114_mid	exon	45113636	45113886	0.0100249675287059	-	.	gene_id "ENSRNOG00000030316"; transcript_id "ENSRNOG00000030316_tx_49"; exon_id "7_45113636_45113886_-"; exonnum "3"; txlen "8312";
7	sraer114_mid	exon	45113636	45113886	0.113807208822341	-	.	gene_id "ENSRNOG00000030316"; transcript_id "ENSRNOG00000030316_tx_5"; exon_id "7_45113636_45113886_-"; exonnum "3"; txlen "8231";
7	sraer114_mid	exon	45113636	45113886	0.0100249675287059	-	.	gene_id "ENSRNOG00000030316"; transcript_id "ENSRNOG00000030316_tx_50"; exon_id "7_45113636_45113886_-"; exonnum "3"; txlen "8315";
7	sraer114_mid	exon	45113636	45113886	0.0100249675287059	-	.	gene_id "ENSRNOG00000030316"; transcript_id "ENSRNOG00000030316_tx_51"; exon_id "7_45113636_45113886_-"; exonnum "5"; txlen "8502";
7	sraer114_mid	exon	45113636	45113886	0.0100249675287059	-	.	gene_id "ENSRNOG00000030316"; transcript_id "ENSRNOG00000030316_tx_52"; exon_id "7_45113636_45113886_-"; exonnum "5"; txlen "8505";
7	sraer114_mid	exon	45113636	45113886	0.0094478686868348	-	.	gene_id "ENSRNOG00000030316"; transcript_id "ENSRNOG00000030316_tx_53"; exon_id "7_45113636_45113886_-"; exonnum "2"; txlen "8081";
7	sraer114_mid	exon	45113636	45113886	0.0094478686868348	-	.	gene_id "ENSRNOG00000030316"; transcript_id "ENSRNOG00000030316_tx_54"; exon_id "7_45113636_45113886_-"; exonnum "2"; txlen "8084";
7	sraer114_mid	exon	45113636	45113886	0.00843973701860276	-	.	gene_id "ENSRNOG00000030316"; transcript_id "ENSRNOG00000030316_tx_55"; exon_id "7_45113636_45113886_-"; exonnum "4"; txlen "8364";
7	sraer114_mid	exon	45113636	45113886	0.00843973701860276	-	.	gene_id "ENSRNOG00000030316"; transcript_id "ENSRNOG00000030316_tx_56"; exon_id "7_45113636_45113886_-"; exonnum "4"; txlen "8367";
7	sraer114_mid	exon	45113636	45113886	0.008331708612878	-	.	gene_id "ENSRNOG00000030316"; transcript_id "ENSRNOG00000030316_tx_57"; exon_id "7_45113636_45113886_-"; exonnum "5"; txlen "8299";
7	sraer114_mid	exon	45113636	45113886	0.008331708612878	-	.	gene_id "ENSRNOG00000030316"; transcript_id "ENSRNOG00000030316_tx_58"; exon_id "7_45113636_45113886_-"; exonnum "5"; txlen "8302";
7	sraer114_mid	exon	45113636	45113886	0.0920556792963826	-	.	gene_id "ENSRNOG00000030316"; transcript_id "ENSRNOG00000030316_tx_6"; exon_id "7_45113636_45113886_-"; exonnum "3"; txlen "8243";
7	sraer114_mid	exon	45113636	45113886	0.00614739033614308	-	.	gene_id "ENSRNOG00000030316"; transcript_id "ENSRNOG00000030316_tx_61"; exon_id "7_45113636_45113886_-"; exonnum "3"; txlen "8178";
7	sraer114_mid	exon	45113636	45113886	0.00614739033614308	-	.	gene_id "ENSRNOG00000030316"; transcript_id "ENSRNOG00000030316_tx_62"; exon_id "7_45113636_45113886_-"; exonnum "3"; txlen "8181";
7	sraer114_mid	exon	45113636	45113886	0.00614739033614308	-	.	gene_id "ENSRNOG00000030316"; transcript_id "ENSRNOG00000030316_tx_63"; exon_id "7_45113636_45113886_-"; exonnum "4"; txlen "8284";
7	sraer114_mid	exon	45113636	45113886	0.00614739033614308	-	.	gene_id "ENSRNOG00000030316"; transcript_id "ENSRNOG00000030316_tx_64"; exon_id "7_45113636_45113886_-"; exonnum "4"; txlen "8406";
7	sraer114_mid	exon	45113636	45113886	0.00614739033614308	-	.	gene_id "ENSRNOG00000030316"; transcript_id "ENSRNOG00000030316_tx_65"; exon_id "7_45113636_45113886_-"; exonnum "4"; txlen "8409";
7	sraer114_mid	exon	45113636	45113886	0.00614739033614308	-	.	gene_id "ENSRNOG00000030316"; transcript_id "ENSRNOG00000030316_tx_66"; exon_id "7_45113636_45113886_-"; exonnum "5"; txlen "8368";
7	sraer114_mid	exon	45113636	45113886	0.00604659728467336	-	.	gene_id "ENSRNOG00000030316"; transcript_id "ENSRNOG00000030316_tx_67"; exon_id "7_45113636_45113886_-"; exonnum "4"; txlen "8418";
7	sraer114_mid	exon	45113636	45113886	0.00600222220181099	-	.	gene_id "ENSRNOG00000030316"; transcript_id "ENSRNOG00000030316_tx_68"; exon_id "7_45113636_45113886_-"; exonnum "2"; txlen "8162";
7	sraer114_ss	exon	45115945	45116082	0.0118722746779236	-	.	gene_id "ENSRNOG00000030316"; transcript_id "ENSRNOG00000030316_tx_43"; exon_id "7_45115945_45116082_-"; exonnum "1"; txlen "8093";
7	sraer114_ss	exon	45115945	45116082	0.0118722746779236	-	.	gene_id "ENSRNOG00000030316"; transcript_id "ENSRNOG00000030316_tx_44"; exon_id "7_45115945_45116082_-"; exonnum "1"; txlen "8096";
7	sraer114_ss	exon	45115945	45116082	0.0094478686868348	-	.	gene_id "ENSRNOG00000030316"; transcript_id "ENSRNOG00000030316_tx_53"; exon_id "7_45115945_45116082_-"; exonnum "1"; txlen "8081";
7	sraer114_ss	exon	45115945	45116082	0.0094478686868348	-	.	gene_id "ENSRNOG00000030316"; transcript_id "ENSRNOG00000030316_tx_54"; exon_id "7_45115945_45116082_-"; exonnum "1"; txlen "8084";
7	sraer114_ss	exon	45115945	45116082	0.00600222220181099	-	.	gene_id "ENSRNOG00000030316"; transcript_id "ENSRNOG00000030316_tx_68"; exon_id "7_45115945_45116082_-"; exonnum "1"; txlen "8162";
7	sraer114_es	exon	45117459	45117553	0.00631537592817338	-	.	gene_id "ENSRNOG00000030316"; transcript_id "ENSRNOG00000030316_tx_60"; exon_id "7_45117459_45117553_-"; exonnum "5"; txlen "719";
7	sraer114_es	exon	45123967	45124312	0.0504509795395345	-	.	gene_id "ENSRNOG00000030316"; transcript_id "ENSRNOG00000030316_tx_20"; exon_id "7_45123967_45124312_-"; exonnum "3"; txlen "634";
7	sraer114_es	exon	45123967	45124312	0.0452359871104055	-	.	gene_id "ENSRNOG00000030316"; transcript_id "ENSRNOG00000030316_tx_21"; exon_id "7_45123967_45124312_-"; exonnum "4"; txlen "877";
7	sraer114_es	exon	45123967	45124312	0.0327291484524807	-	.	gene_id "ENSRNOG00000030316"; transcript_id "ENSRNOG00000030316_tx_23"; exon_id "7_45123967_45124312_-"; exonnum "4"; txlen "740";
7	sraer114_es	exon	45123967	45124312	0.0130929865495178	-	.	gene_id "ENSRNOG00000030316"; transcript_id "ENSRNOG00000030316_tx_34"; exon_id "7_45123967_45124312_-"; exonnum "5"; txlen "824";
7	sraer114_es	exon	45123967	45124312	0.008060274236129	-	.	gene_id "ENSRNOG00000030316"; transcript_id "ENSRNOG00000030316_tx_59"; exon_id "7_45123967_45124312_-"; exonnum "4"; txlen "767";
7	sraer114_mid	exon	45125730	45125955	0.0886820666253028	-	.	gene_id "ENSRNOG00000030316"; transcript_id "ENSRNOG00000030316_tx_15"; exon_id "7_45125730_45125955_-"; exonnum "2"; txlen "8246";
7	sraer114_mid	exon	45125730	45125955	0.0756468729707088	-	.	gene_id "ENSRNOG00000030316"; transcript_id "ENSRNOG00000030316_tx_16"; exon_id "7_45125730_45125955_-"; exonnum "2"; txlen "8234";
7	sraer114_mid	exon	45125730	45125955	0.0617268105236847	-	.	gene_id "ENSRNOG00000030316"; transcript_id "ENSRNOG00000030316_tx_17"; exon_id "7_45125730_45125955_-"; exonnum "3"; txlen "8337";
7	sraer114_mid	exon	45125730	45125955	0.0538849713501134	-	.	gene_id "ENSRNOG00000030316"; transcript_id "ENSRNOG00000030316_tx_18"; exon_id "7_45125730_45125955_-"; exonnum "3"; txlen "8349";
7	sraer114_mid	exon	45125730	45125955	0.0505113586790336	-	.	gene_id "ENSRNOG00000030316"; transcript_id "ENSRNOG00000030316_tx_19"; exon_id "7_45125730_45125955_-"; exonnum "3"; txlen "8352";
7	sraer114_mid	exon	45125730	45125955	0.0504509795395345	-	.	gene_id "ENSRNOG00000030316"; transcript_id "ENSRNOG00000030316_tx_20"; exon_id "7_45125730_45125955_-"; exonnum "2"; txlen "634";
7	sraer114_mid	exon	45125730	45125955	0.0452359871104055	-	.	gene_id "ENSRNOG00000030316"; transcript_id "ENSRNOG00000030316_tx_21"; exon_id "7_45125730_45125955_-"; exonnum "3"; txlen "877";
7	sraer114_mid	exon	45125730	45125955	0.0390277832245006	-	.	gene_id "ENSRNOG00000030316"; transcript_id "ENSRNOG00000030316_tx_22"; exon_id "7_45125730_45125955_-"; exonnum "3"; txlen "8340";
7	sraer114_mid	exon	45125730	45125955	0.0327291484524807	-	.	gene_id "ENSRNOG00000030316"; transcript_id "ENSRNOG00000030316_tx_23"; exon_id "7_45125730_45125955_-"; exonnum "3"; txlen "740";
7	sraer114_mid	exon	45125730	45125955	0.0184572813377017	-	.	gene_id "ENSRNOG00000030316"; transcript_id "ENSRNOG00000030316_tx_25"; exon_id "7_45125730_45125955_-"; exonnum "2"; txlen "8121";
7	sraer114_mid	exon	45125730	45125955	0.0184572813377017	-	.	gene_id "ENSRNOG00000030316"; transcript_id "ENSRNOG00000030316_tx_26"; exon_id "7_45125730_45125955_-"; exonnum "2"; txlen "8124";
7	sraer114_mid	exon	45125730	45125955	0.0184572813377017	-	.	gene_id "ENSRNOG00000030316"; transcript_id "ENSRNOG00000030316_tx_27"; exon_id "7_45125730_45125955_-"; exonnum "3"; txlen "8227";
7	sraer114_mid	exon	45125730	45125955	0.0184572813377017	-	.	gene_id "ENSRNOG00000030316"; transcript_id "ENSRNOG00000030316_tx_28"; exon_id "7_45125730_45125955_-"; exonnum "3"; txlen "8230";
7	sraer114_mid	exon	45125730	45125955	0.016785977739661	-	.	gene_id "ENSRNOG00000030316"; transcript_id "ENSRNOG00000030316_tx_30"; exon_id "7_45125730_45125955_-"; exonnum "4"; txlen "8433";
7	sraer114_mid	exon	45125730	45125955	0.016785977739661	-	.	gene_id "ENSRNOG00000030316"; transcript_id "ENSRNOG00000030316_tx_31"; exon_id "7_45125730_45125955_-"; exonnum "4"; txlen "8436";
7	sraer114_mid	exon	45125730	45125955	0.0156412284184933	-	.	gene_id "ENSRNOG00000030316"; transcript_id "ENSRNOG00000030316_tx_32"; exon_id "7_45125730_45125955_-"; exonnum "2"; txlen "8300";
7	sraer114_mid	exon	45125730	45125955	0.0156412284184933	-	.	gene_id "ENSRNOG00000030316"; transcript_id "ENSRNOG00000030316_tx_33"; exon_id "7_45125730_45125955_-"; exonnum "2"; txlen "8303";
7	sraer114_mid	exon	45125730	45125955	0.0130929865495178	-	.	gene_id "ENSRNOG00000030316"; transcript_id "ENSRNOG00000030316_tx_34"; exon_id "7_45125730_45125955_-"; exonnum "4"; txlen "824";
7	sraer114_mid	exon	45125730	45125955	0.0130603427836257	-	.	gene_id "ENSRNOG00000030316"; transcript_id "ENSRNOG00000030316_tx_35"; exon_id "7_45125730_45125955_-"; exonnum "2"; txlen "8109";
7	sraer114_mid	exon	45125730	45125955	0.0130603427836257	-	.	gene_id "ENSRNOG00000030316"; transcript_id "ENSRNOG00000030316_tx_36"; exon_id "7_45125730_45125955_-"; exonnum "2"; txlen "8112";
7	sraer114_mid	exon	45125730	45125955	0.0130603427836257	-	.	gene_id "ENSRNOG00000030316"; transcript_id "ENSRNOG00000030316_tx_37"; exon_id "7_45125730_45125955_-"; exonnum "3"; txlen "8215";
7	sraer114_mid	exon	45125730	45125955	0.0130603427836257	-	.	gene_id "ENSRNOG00000030316"; transcript_id "ENSRNOG00000030316_tx_38"; exon_id "7_45125730_45125955_-"; exonnum "3"; txlen "8218";
7	sraer114_mid	exon	45125730	45125955	0.01303341890128	-	.	gene_id "ENSRNOG00000030316"; transcript_id "ENSRNOG00000030316_tx_39"; exon_id "7_45125730_45125955_-"; exonnum "4"; txlen "8421";
7	sraer114_mid	exon	45125730	45125955	0.01303341890128	-	.	gene_id "ENSRNOG00000030316"; transcript_id "ENSRNOG00000030316_tx_40"; exon_id "7_45125730_45125955_-"; exonnum "4"; txlen "8424";
7	sraer114_mid	exon	45125730	45125955	0.012084267451259	-	.	gene_id "ENSRNOG00000030316"; transcript_id "ENSRNOG00000030316_tx_41"; exon_id "7_45125730_45125955_-"; exonnum "4"; txlen "8311";
7	sraer114_mid	exon	45125730	45125955	0.012084267451259	-	.	gene_id "ENSRNOG00000030316"; transcript_id "ENSRNOG00000030316_tx_42"; exon_id "7_45125730_45125955_-"; exonnum "4"; txlen "8314";
7	sraer114_mid	exon	45125730	45125955	0.0110749609219602	-	.	gene_id "ENSRNOG00000030316"; transcript_id "ENSRNOG00000030316_tx_45"; exon_id "7_45125730_45125955_-"; exonnum "3"; txlen "8376";
7	sraer114_mid	exon	45125730	45125955	0.0110749609219602	-	.	gene_id "ENSRNOG00000030316"; transcript_id "ENSRNOG00000030316_tx_46"; exon_id "7_45125730_45125955_-"; exonnum "3"; txlen "8379";
7	sraer114_mid	exon	45125730	45125955	0.0108491006245451	-	.	gene_id "ENSRNOG00000030316"; transcript_id "ENSRNOG00000030316_tx_47"; exon_id "7_45125730_45125955_-"; exonnum "4"; txlen "8490";
7	sraer114_mid	exon	45125730	45125955	0.0108491006245451	-	.	gene_id "ENSRNOG00000030316"; transcript_id "ENSRNOG00000030316_tx_48"; exon_id "7_45125730_45125955_-"; exonnum "4"; txlen "8493";
7	sraer114_mid	exon	45125730	45125955	0.0100249675287059	-	.	gene_id "ENSRNOG00000030316"; transcript_id "ENSRNOG00000030316_tx_49"; exon_id "7_45125730_45125955_-"; exonnum "2"; txlen "8312";
7	sraer114_mid	exon	45125730	45125955	0.113807208822341	-	.	gene_id "ENSRNOG00000030316"; transcript_id "ENSRNOG00000030316_tx_5"; exon_id "7_45125730_45125955_-"; exonnum "2"; txlen "8231";
7	sraer114_mid	exon	45125730	45125955	0.0100249675287059	-	.	gene_id "ENSRNOG00000030316"; transcript_id "ENSRNOG00000030316_tx_50"; exon_id "7_45125730_45125955_-"; exonnum "2"; txlen "8315";
7	sraer114_mid	exon	45125730	45125955	0.0100249675287059	-	.	gene_id "ENSRNOG00000030316"; transcript_id "ENSRNOG00000030316_tx_51"; exon_id "7_45125730_45125955_-"; exonnum "4"; txlen "8502";
7	sraer114_mid	exon	45125730	45125955	0.0100249675287059	-	.	gene_id "ENSRNOG00000030316"; transcript_id "ENSRNOG00000030316_tx_52"; exon_id "7_45125730_45125955_-"; exonnum "4"; txlen "8505";
7	sraer114_mid	exon	45125730	45125955	0.00843973701860276	-	.	gene_id "ENSRNOG00000030316"; transcript_id "ENSRNOG00000030316_tx_55"; exon_id "7_45125730_45125955_-"; exonnum "3"; txlen "8364";
7	sraer114_mid	exon	45125730	45125955	0.00843973701860276	-	.	gene_id "ENSRNOG00000030316"; transcript_id "ENSRNOG00000030316_tx_56"; exon_id "7_45125730_45125955_-"; exonnum "3"; txlen "8367";
7	sraer114_mid	exon	45125730	45125955	0.008331708612878	-	.	gene_id "ENSRNOG00000030316"; transcript_id "ENSRNOG00000030316_tx_57"; exon_id "7_45125730_45125955_-"; exonnum "4"; txlen "8299";
7	sraer114_mid	exon	45125730	45125955	0.008331708612878	-	.	gene_id "ENSRNOG00000030316"; transcript_id "ENSRNOG00000030316_tx_58"; exon_id "7_45125730_45125955_-"; exonnum "4"; txlen "8302";
7	sraer114_mid	exon	45125730	45125955	0.008060274236129	-	.	gene_id "ENSRNOG00000030316"; transcript_id "ENSRNOG00000030316_tx_59"; exon_id "7_45125730_45125955_-"; exonnum "3"; txlen "767";
7	sraer114_mid	exon	45125730	45125955	0.0920556792963826	-	.	gene_id "ENSRNOG00000030316"; transcript_id "ENSRNOG00000030316_tx_6"; exon_id "7_45125730_45125955_-"; exonnum "2"; txlen "8243";
7	sraer114_mid	exon	45125730	45125955	0.00631537592817338	-	.	gene_id "ENSRNOG00000030316"; transcript_id "ENSRNOG00000030316_tx_60"; exon_id "7_45125730_45125955_-"; exonnum "4"; txlen "719";
7	sraer114_mid	exon	45125730	45125955	0.00614739033614308	-	.	gene_id "ENSRNOG00000030316"; transcript_id "ENSRNOG00000030316_tx_61"; exon_id "7_45125730_45125955_-"; exonnum "2"; txlen "8178";
7	sraer114_mid	exon	45125730	45125955	0.00614739033614308	-	.	gene_id "ENSRNOG00000030316"; transcript_id "ENSRNOG00000030316_tx_62"; exon_id "7_45125730_45125955_-"; exonnum "2"; txlen "8181";
7	sraer114_mid	exon	45125730	45125955	0.00614739033614308	-	.	gene_id "ENSRNOG00000030316"; transcript_id "ENSRNOG00000030316_tx_63"; exon_id "7_45125730_45125955_-"; exonnum "3"; txlen "8284";
7	sraer114_mid	exon	45125730	45125955	0.00614739033614308	-	.	gene_id "ENSRNOG00000030316"; transcript_id "ENSRNOG00000030316_tx_64"; exon_id "7_45125730_45125955_-"; exonnum "3"; txlen "8406";
7	sraer114_mid	exon	45125730	45125955	0.00614739033614308	-	.	gene_id "ENSRNOG00000030316"; transcript_id "ENSRNOG00000030316_tx_65"; exon_id "7_45125730_45125955_-"; exonnum "3"; txlen "8409";
7	sraer114_mid	exon	45125730	45125955	0.00614739033614308	-	.	gene_id "ENSRNOG00000030316"; transcript_id "ENSRNOG00000030316_tx_66"; exon_id "7_45125730_45125955_-"; exonnum "4"; txlen "8368";
7	sraer114_mid	exon	45125730	45125955	0.00604659728467336	-	.	gene_id "ENSRNOG00000030316"; transcript_id "ENSRNOG00000030316_tx_67"; exon_id "7_45125730_45125955_-"; exonnum "3"; txlen "8418";
7	sraer114_mid	exon	45128546	45128651	0.0617268105236847	-	.	gene_id "ENSRNOG00000030316"; transcript_id "ENSRNOG00000030316_tx_17"; exon_id "7_45128546_45128651_-"; exonnum "2"; txlen "8337";
7	sraer114_mid	exon	45128546	45128651	0.0538849713501134	-	.	gene_id "ENSRNOG00000030316"; transcript_id "ENSRNOG00000030316_tx_18"; exon_id "7_45128546_45128651_-"; exonnum "2"; txlen "8349";
7	sraer114_mid	exon	45128546	45128651	0.0505113586790336	-	.	gene_id "ENSRNOG00000030316"; transcript_id "ENSRNOG00000030316_tx_19"; exon_id "7_45128546_45128651_-"; exonnum "2"; txlen "8352";
7	sraer114_mid	exon	45128546	45128651	0.0452359871104055	-	.	gene_id "ENSRNOG00000030316"; transcript_id "ENSRNOG00000030316_tx_21"; exon_id "7_45128546_45128651_-"; exonnum "2"; txlen "877";
7	sraer114_mid	exon	45128546	45128651	0.0390277832245006	-	.	gene_id "ENSRNOG00000030316"; transcript_id "ENSRNOG00000030316_tx_22"; exon_id "7_45128546_45128651_-"; exonnum "2"; txlen "8340";
7	sraer114_mid	exon	45128546	45128651	0.0327291484524807	-	.	gene_id "ENSRNOG00000030316"; transcript_id "ENSRNOG00000030316_tx_23"; exon_id "7_45128546_45128651_-"; exonnum "2"; txlen "740";
7	sraer114_mid	exon	45128546	45128651	0.0184572813377017	-	.	gene_id "ENSRNOG00000030316"; transcript_id "ENSRNOG00000030316_tx_27"; exon_id "7_45128546_45128651_-"; exonnum "2"; txlen "8227";
7	sraer114_mid	exon	45128546	45128651	0.0184572813377017	-	.	gene_id "ENSRNOG00000030316"; transcript_id "ENSRNOG00000030316_tx_28"; exon_id "7_45128546_45128651_-"; exonnum "2"; txlen "8230";
7	sraer114_mid	exon	45128546	45128651	0.016785977739661	-	.	gene_id "ENSRNOG00000030316"; transcript_id "ENSRNOG00000030316_tx_30"; exon_id "7_45128546_45128651_-"; exonnum "3"; txlen "8433";
7	sraer114_mid	exon	45128546	45128651	0.016785977739661	-	.	gene_id "ENSRNOG00000030316"; transcript_id "ENSRNOG00000030316_tx_31"; exon_id "7_45128546_45128651_-"; exonnum "3"; txlen "8436";
7	sraer114_mid	exon	45128546	45128651	0.0130929865495178	-	.	gene_id "ENSRNOG00000030316"; transcript_id "ENSRNOG00000030316_tx_34"; exon_id "7_45128546_45128651_-"; exonnum "3"; txlen "824";
7	sraer114_mid	exon	45128546	45128651	0.0130603427836257	-	.	gene_id "ENSRNOG00000030316"; transcript_id "ENSRNOG00000030316_tx_37"; exon_id "7_45128546_45128651_-"; exonnum "2"; txlen "8215";
7	sraer114_mid	exon	45128546	45128651	0.0130603427836257	-	.	gene_id "ENSRNOG00000030316"; transcript_id "ENSRNOG00000030316_tx_38"; exon_id "7_45128546_45128651_-"; exonnum "2"; txlen "8218";
7	sraer114_mid	exon	45128546	45128651	0.01303341890128	-	.	gene_id "ENSRNOG00000030316"; transcript_id "ENSRNOG00000030316_tx_39"; exon_id "7_45128546_45128651_-"; exonnum "3"; txlen "8421";
7	sraer114_mid	exon	45128546	45128651	0.01303341890128	-	.	gene_id "ENSRNOG00000030316"; transcript_id "ENSRNOG00000030316_tx_40"; exon_id "7_45128546_45128651_-"; exonnum "3"; txlen "8424";
7	sraer114_mid	exon	45128546	45128651	0.012084267451259	-	.	gene_id "ENSRNOG00000030316"; transcript_id "ENSRNOG00000030316_tx_41"; exon_id "7_45128546_45128651_-"; exonnum "3"; txlen "8311";
7	sraer114_mid	exon	45128546	45128651	0.012084267451259	-	.	gene_id "ENSRNOG00000030316"; transcript_id "ENSRNOG00000030316_tx_42"; exon_id "7_45128546_45128651_-"; exonnum "3"; txlen "8314";
7	sraer114_mid	exon	45128546	45128651	0.0110749609219602	-	.	gene_id "ENSRNOG00000030316"; transcript_id "ENSRNOG00000030316_tx_45"; exon_id "7_45128546_45128651_-"; exonnum "2"; txlen "8376";
7	sraer114_mid	exon	45128546	45128651	0.0110749609219602	-	.	gene_id "ENSRNOG00000030316"; transcript_id "ENSRNOG00000030316_tx_46"; exon_id "7_45128546_45128651_-"; exonnum "2"; txlen "8379";
7	sraer114_mid	exon	45128546	45128651	0.0108491006245451	-	.	gene_id "ENSRNOG00000030316"; transcript_id "ENSRNOG00000030316_tx_47"; exon_id "7_45128546_45128651_-"; exonnum "3"; txlen "8490";
7	sraer114_mid	exon	45128546	45128651	0.0108491006245451	-	.	gene_id "ENSRNOG00000030316"; transcript_id "ENSRNOG00000030316_tx_48"; exon_id "7_45128546_45128651_-"; exonnum "3"; txlen "8493";
7	sraer114_mid	exon	45128546	45128651	0.0100249675287059	-	.	gene_id "ENSRNOG00000030316"; transcript_id "ENSRNOG00000030316_tx_51"; exon_id "7_45128546_45128651_-"; exonnum "3"; txlen "8502";
7	sraer114_mid	exon	45128546	45128651	0.0100249675287059	-	.	gene_id "ENSRNOG00000030316"; transcript_id "ENSRNOG00000030316_tx_52"; exon_id "7_45128546_45128651_-"; exonnum "3"; txlen "8505";
7	sraer114_mid	exon	45128546	45128651	0.00843973701860276	-	.	gene_id "ENSRNOG00000030316"; transcript_id "ENSRNOG00000030316_tx_55"; exon_id "7_45128546_45128651_-"; exonnum "2"; txlen "8364";
7	sraer114_mid	exon	45128546	45128651	0.00843973701860276	-	.	gene_id "ENSRNOG00000030316"; transcript_id "ENSRNOG00000030316_tx_56"; exon_id "7_45128546_45128651_-"; exonnum "2"; txlen "8367";
7	sraer114_mid	exon	45128546	45128651	0.008331708612878	-	.	gene_id "ENSRNOG00000030316"; transcript_id "ENSRNOG00000030316_tx_57"; exon_id "7_45128546_45128651_-"; exonnum "3"; txlen "8299";
7	sraer114_mid	exon	45128546	45128651	0.008331708612878	-	.	gene_id "ENSRNOG00000030316"; transcript_id "ENSRNOG00000030316_tx_58"; exon_id "7_45128546_45128651_-"; exonnum "3"; txlen "8302";
7	sraer114_mid	exon	45128546	45128651	0.008060274236129	-	.	gene_id "ENSRNOG00000030316"; transcript_id "ENSRNOG00000030316_tx_59"; exon_id "7_45128546_45128651_-"; exonnum "2"; txlen "767";
7	sraer114_mid	exon	45128546	45128651	0.00631537592817338	-	.	gene_id "ENSRNOG00000030316"; transcript_id "ENSRNOG00000030316_tx_60"; exon_id "7_45128546_45128651_-"; exonnum "3"; txlen "719";
7	sraer114_mid	exon	45128546	45128651	0.00614739033614308	-	.	gene_id "ENSRNOG00000030316"; transcript_id "ENSRNOG00000030316_tx_63"; exon_id "7_45128546_45128651_-"; exonnum "2"; txlen "8284";
7	sraer114_mid	exon	45128546	45128651	0.00614739033614308	-	.	gene_id "ENSRNOG00000030316"; transcript_id "ENSRNOG00000030316_tx_64"; exon_id "7_45128546_45128651_-"; exonnum "2"; txlen "8406";
7	sraer114_mid	exon	45128546	45128651	0.00614739033614308	-	.	gene_id "ENSRNOG00000030316"; transcript_id "ENSRNOG00000030316_tx_65"; exon_id "7_45128546_45128651_-"; exonnum "2"; txlen "8409";
7	sraer114_mid	exon	45128546	45128651	0.00614739033614308	-	.	gene_id "ENSRNOG00000030316"; transcript_id "ENSRNOG00000030316_tx_66"; exon_id "7_45128546_45128651_-"; exonnum "3"; txlen "8368";
7	sraer114_mid	exon	45128546	45128651	0.00604659728467336	-	.	gene_id "ENSRNOG00000030316"; transcript_id "ENSRNOG00000030316_tx_67"; exon_id "7_45128546_45128651_-"; exonnum "2"; txlen "8418";
7	sraer114_mid	exon	45129941	45130148	0.00631537592817338	-	.	gene_id "ENSRNOG00000030316"; transcript_id "ENSRNOG00000030316_tx_60"; exon_id "7_45129941_45130148_-"; exonnum "2"; txlen "719";
7	sraer114_ss	exon	45130745	45130943	0.0452359871104055	-	.	gene_id "ENSRNOG00000030316"; transcript_id "ENSRNOG00000030316_tx_21"; exon_id "7_45130745_45130943_-"; exonnum "1"; txlen "877";
7	sraer114_mid	exon	45135703	45135786	0.016785977739661	-	.	gene_id "ENSRNOG00000030316"; transcript_id "ENSRNOG00000030316_tx_30"; exon_id "7_45135703_45135786_-"; exonnum "2"; txlen "8433";
7	sraer114_mid	exon	45135703	45135786	0.016785977739661	-	.	gene_id "ENSRNOG00000030316"; transcript_id "ENSRNOG00000030316_tx_31"; exon_id "7_45135703_45135786_-"; exonnum "2"; txlen "8436";
7	sraer114_mid	exon	45135703	45135786	0.0130929865495178	-	.	gene_id "ENSRNOG00000030316"; transcript_id "ENSRNOG00000030316_tx_34"; exon_id "7_45135703_45135786_-"; exonnum "2"; txlen "824";
7	sraer114_mid	exon	45135703	45135786	0.01303341890128	-	.	gene_id "ENSRNOG00000030316"; transcript_id "ENSRNOG00000030316_tx_39"; exon_id "7_45135703_45135786_-"; exonnum "2"; txlen "8421";
7	sraer114_mid	exon	45135703	45135786	0.01303341890128	-	.	gene_id "ENSRNOG00000030316"; transcript_id "ENSRNOG00000030316_tx_40"; exon_id "7_45135703_45135786_-"; exonnum "2"; txlen "8424";
7	sraer114_mid	exon	45135703	45135786	0.012084267451259	-	.	gene_id "ENSRNOG00000030316"; transcript_id "ENSRNOG00000030316_tx_41"; exon_id "7_45135703_45135786_-"; exonnum "2"; txlen "8311";
7	sraer114_mid	exon	45135703	45135786	0.012084267451259	-	.	gene_id "ENSRNOG00000030316"; transcript_id "ENSRNOG00000030316_tx_42"; exon_id "7_45135703_45135786_-"; exonnum "2"; txlen "8314";
7	sraer114_mid	exon	45135703	45135786	0.0108491006245451	-	.	gene_id "ENSRNOG00000030316"; transcript_id "ENSRNOG00000030316_tx_47"; exon_id "7_45135703_45135786_-"; exonnum "2"; txlen "8490";
7	sraer114_mid	exon	45135703	45135786	0.0108491006245451	-	.	gene_id "ENSRNOG00000030316"; transcript_id "ENSRNOG00000030316_tx_48"; exon_id "7_45135703_45135786_-"; exonnum "2"; txlen "8493";
7	sraer114_mid	exon	45135703	45135786	0.0100249675287059	-	.	gene_id "ENSRNOG00000030316"; transcript_id "ENSRNOG00000030316_tx_51"; exon_id "7_45135703_45135786_-"; exonnum "2"; txlen "8502";
7	sraer114_mid	exon	45135703	45135786	0.0100249675287059	-	.	gene_id "ENSRNOG00000030316"; transcript_id "ENSRNOG00000030316_tx_52"; exon_id "7_45135703_45135786_-"; exonnum "2"; txlen "8505";
7	sraer114_mid	exon	45135703	45135786	0.008331708612878	-	.	gene_id "ENSRNOG00000030316"; transcript_id "ENSRNOG00000030316_tx_57"; exon_id "7_45135703_45135786_-"; exonnum "2"; txlen "8299";
7	sraer114_mid	exon	45135703	45135786	0.008331708612878	-	.	gene_id "ENSRNOG00000030316"; transcript_id "ENSRNOG00000030316_tx_58"; exon_id "7_45135703_45135786_-"; exonnum "2"; txlen "8302";
7	sraer114_mid	exon	45135703	45135786	0.00631537592817338	-	.	gene_id "ENSRNOG00000030316"; transcript_id "ENSRNOG00000030316_tx_60"; exon_id "7_45135703_45135786_-"; exonnum "1"; txlen "719";
7	sraer114_mid	exon	45135703	45135786	0.00614739033614308	-	.	gene_id "ENSRNOG00000030316"; transcript_id "ENSRNOG00000030316_tx_66"; exon_id "7_45135703_45135786_-"; exonnum "2"; txlen "8368";
7	sraer114_ss	exon	45177483	45177571	0.0110749609219602	-	.	gene_id "ENSRNOG00000030316"; transcript_id "ENSRNOG00000030316_tx_45"; exon_id "7_45177483_45177571_-"; exonnum "1"; txlen "8376";
7	sraer114_ss	exon	45177483	45177571	0.0110749609219602	-	.	gene_id "ENSRNOG00000030316"; transcript_id "ENSRNOG00000030316_tx_46"; exon_id "7_45177483_45177571_-"; exonnum "1"; txlen "8379";
7	sraer114_ss	exon	45177483	45177571	0.00843973701860276	-	.	gene_id "ENSRNOG00000030316"; transcript_id "ENSRNOG00000030316_tx_55"; exon_id "7_45177483_45177571_-"; exonnum "1"; txlen "8364";
7	sraer114_ss	exon	45177483	45177571	0.00843973701860276	-	.	gene_id "ENSRNOG00000030316"; transcript_id "ENSRNOG00000030316_tx_56"; exon_id "7_45177483_45177571_-"; exonnum "1"; txlen "8367";
7	sraer114_ss	exon	45177483	45177571	0.008060274236129	-	.	gene_id "ENSRNOG00000030316"; transcript_id "ENSRNOG00000030316_tx_59"; exon_id "7_45177483_45177571_-"; exonnum "1"; txlen "767";
7	sraer114_ss	exon	45177596	45177657	0.0886820666253028	-	.	gene_id "ENSRNOG00000030316"; transcript_id "ENSRNOG00000030316_tx_15"; exon_id "7_45177596_45177657_-"; exonnum "1"; txlen "8246";
7	sraer114_ss	exon	45177596	45177657	0.0756468729707088	-	.	gene_id "ENSRNOG00000030316"; transcript_id "ENSRNOG00000030316_tx_16"; exon_id "7_45177596_45177657_-"; exonnum "1"; txlen "8234";
7	sraer114_ss	exon	45177596	45177657	0.0617268105236847	-	.	gene_id "ENSRNOG00000030316"; transcript_id "ENSRNOG00000030316_tx_17"; exon_id "7_45177596_45177657_-"; exonnum "1"; txlen "8337";
7	sraer114_ss	exon	45177596	45177657	0.0538849713501134	-	.	gene_id "ENSRNOG00000030316"; transcript_id "ENSRNOG00000030316_tx_18"; exon_id "7_45177596_45177657_-"; exonnum "1"; txlen "8349";
7	sraer114_ss	exon	45177596	45177657	0.0505113586790336	-	.	gene_id "ENSRNOG00000030316"; transcript_id "ENSRNOG00000030316_tx_19"; exon_id "7_45177596_45177657_-"; exonnum "1"; txlen "8352";
7	sraer114_ss	exon	45177596	45177657	0.0504509795395345	-	.	gene_id "ENSRNOG00000030316"; transcript_id "ENSRNOG00000030316_tx_20"; exon_id "7_45177596_45177657_-"; exonnum "1"; txlen "634";
7	sraer114_ss	exon	45177596	45177657	0.0390277832245006	-	.	gene_id "ENSRNOG00000030316"; transcript_id "ENSRNOG00000030316_tx_22"; exon_id "7_45177596_45177657_-"; exonnum "1"; txlen "8340";
7	sraer114_ss	exon	45177596	45177657	0.0327291484524807	-	.	gene_id "ENSRNOG00000030316"; transcript_id "ENSRNOG00000030316_tx_23"; exon_id "7_45177596_45177657_-"; exonnum "1"; txlen "740";
7	sraer114_ss	exon	45177596	45177657	0.0184572813377017	-	.	gene_id "ENSRNOG00000030316"; transcript_id "ENSRNOG00000030316_tx_25"; exon_id "7_45177596_45177657_-"; exonnum "1"; txlen "8121";
7	sraer114_ss	exon	45177596	45177657	0.0184572813377017	-	.	gene_id "ENSRNOG00000030316"; transcript_id "ENSRNOG00000030316_tx_26"; exon_id "7_45177596_45177657_-"; exonnum "1"; txlen "8124";
7	sraer114_ss	exon	45177596	45177657	0.0184572813377017	-	.	gene_id "ENSRNOG00000030316"; transcript_id "ENSRNOG00000030316_tx_27"; exon_id "7_45177596_45177657_-"; exonnum "1"; txlen "8227";
7	sraer114_ss	exon	45177596	45177657	0.0184572813377017	-	.	gene_id "ENSRNOG00000030316"; transcript_id "ENSRNOG00000030316_tx_28"; exon_id "7_45177596_45177657_-"; exonnum "1"; txlen "8230";
7	sraer114_ss	exon	45177596	45177657	0.016785977739661	-	.	gene_id "ENSRNOG00000030316"; transcript_id "ENSRNOG00000030316_tx_30"; exon_id "7_45177596_45177657_-"; exonnum "1"; txlen "8433";
7	sraer114_ss	exon	45177596	45177657	0.016785977739661	-	.	gene_id "ENSRNOG00000030316"; transcript_id "ENSRNOG00000030316_tx_31"; exon_id "7_45177596_45177657_-"; exonnum "1"; txlen "8436";
7	sraer114_ss	exon	45177596	45177657	0.0156412284184933	-	.	gene_id "ENSRNOG00000030316"; transcript_id "ENSRNOG00000030316_tx_32"; exon_id "7_45177596_45177657_-"; exonnum "1"; txlen "8300";
7	sraer114_ss	exon	45177596	45177657	0.0156412284184933	-	.	gene_id "ENSRNOG00000030316"; transcript_id "ENSRNOG00000030316_tx_33"; exon_id "7_45177596_45177657_-"; exonnum "1"; txlen "8303";
7	sraer114_ss	exon	45177596	45177657	0.0130929865495178	-	.	gene_id "ENSRNOG00000030316"; transcript_id "ENSRNOG00000030316_tx_34"; exon_id "7_45177596_45177657_-"; exonnum "1"; txlen "824";
7	sraer114_ss	exon	45177596	45177657	0.0130603427836257	-	.	gene_id "ENSRNOG00000030316"; transcript_id "ENSRNOG00000030316_tx_35"; exon_id "7_45177596_45177657_-"; exonnum "1"; txlen "8109";
7	sraer114_ss	exon	45177596	45177657	0.0130603427836257	-	.	gene_id "ENSRNOG00000030316"; transcript_id "ENSRNOG00000030316_tx_36"; exon_id "7_45177596_45177657_-"; exonnum "1"; txlen "8112";
7	sraer114_ss	exon	45177596	45177657	0.0130603427836257	-	.	gene_id "ENSRNOG00000030316"; transcript_id "ENSRNOG00000030316_tx_37"; exon_id "7_45177596_45177657_-"; exonnum "1"; txlen "8215";
7	sraer114_ss	exon	45177596	45177657	0.0130603427836257	-	.	gene_id "ENSRNOG00000030316"; transcript_id "ENSRNOG00000030316_tx_38"; exon_id "7_45177596_45177657_-"; exonnum "1"; txlen "8218";
7	sraer114_ss	exon	45177596	45177657	0.01303341890128	-	.	gene_id "ENSRNOG00000030316"; transcript_id "ENSRNOG00000030316_tx_39"; exon_id "7_45177596_45177657_-"; exonnum "1"; txlen "8421";
7	sraer114_ss	exon	45177596	45177657	0.01303341890128	-	.	gene_id "ENSRNOG00000030316"; transcript_id "ENSRNOG00000030316_tx_40"; exon_id "7_45177596_45177657_-"; exonnum "1"; txlen "8424";
7	sraer114_ss	exon	45177596	45177657	0.012084267451259	-	.	gene_id "ENSRNOG00000030316"; transcript_id "ENSRNOG00000030316_tx_41"; exon_id "7_45177596_45177657_-"; exonnum "1"; txlen "8311";
7	sraer114_ss	exon	45177596	45177657	0.012084267451259	-	.	gene_id "ENSRNOG00000030316"; transcript_id "ENSRNOG00000030316_tx_42"; exon_id "7_45177596_45177657_-"; exonnum "1"; txlen "8314";
7	sraer114_ss	exon	45177596	45177657	0.0108491006245451	-	.	gene_id "ENSRNOG00000030316"; transcript_id "ENSRNOG00000030316_tx_47"; exon_id "7_45177596_45177657_-"; exonnum "1"; txlen "8490";
7	sraer114_ss	exon	45177596	45177657	0.0108491006245451	-	.	gene_id "ENSRNOG00000030316"; transcript_id "ENSRNOG00000030316_tx_48"; exon_id "7_45177596_45177657_-"; exonnum "1"; txlen "8493";
7	sraer114_ss	exon	45177596	45177657	0.0100249675287059	-	.	gene_id "ENSRNOG00000030316"; transcript_id "ENSRNOG00000030316_tx_49"; exon_id "7_45177596_45177657_-"; exonnum "1"; txlen "8312";
7	sraer114_ss	exon	45177596	45177657	0.113807208822341	-	.	gene_id "ENSRNOG00000030316"; transcript_id "ENSRNOG00000030316_tx_5"; exon_id "7_45177596_45177657_-"; exonnum "1"; txlen "8231";
7	sraer114_ss	exon	45177596	45177657	0.0100249675287059	-	.	gene_id "ENSRNOG00000030316"; transcript_id "ENSRNOG00000030316_tx_50"; exon_id "7_45177596_45177657_-"; exonnum "1"; txlen "8315";
7	sraer114_ss	exon	45177596	45177657	0.0100249675287059	-	.	gene_id "ENSRNOG00000030316"; transcript_id "ENSRNOG00000030316_tx_51"; exon_id "7_45177596_45177657_-"; exonnum "1"; txlen "8502";
7	sraer114_ss	exon	45177596	45177657	0.0100249675287059	-	.	gene_id "ENSRNOG00000030316"; transcript_id "ENSRNOG00000030316_tx_52"; exon_id "7_45177596_45177657_-"; exonnum "1"; txlen "8505";
7	sraer114_ss	exon	45177596	45177657	0.008331708612878	-	.	gene_id "ENSRNOG00000030316"; transcript_id "ENSRNOG00000030316_tx_57"; exon_id "7_45177596_45177657_-"; exonnum "1"; txlen "8299";
7	sraer114_ss	exon	45177596	45177657	0.008331708612878	-	.	gene_id "ENSRNOG00000030316"; transcript_id "ENSRNOG00000030316_tx_58"; exon_id "7_45177596_45177657_-"; exonnum "1"; txlen "8302";
7	sraer114_ss	exon	45177596	45177657	0.0920556792963826	-	.	gene_id "ENSRNOG00000030316"; transcript_id "ENSRNOG00000030316_tx_6"; exon_id "7_45177596_45177657_-"; exonnum "1"; txlen "8243";
7	sraer114_ss	exon	45177596	45177657	0.00614739033614308	-	.	gene_id "ENSRNOG00000030316"; transcript_id "ENSRNOG00000030316_tx_61"; exon_id "7_45177596_45177657_-"; exonnum "1"; txlen "8178";
7	sraer114_ss	exon	45177596	45177657	0.00614739033614308	-	.	gene_id "ENSRNOG00000030316"; transcript_id "ENSRNOG00000030316_tx_62"; exon_id "7_45177596_45177657_-"; exonnum "1"; txlen "8181";
7	sraer114_ss	exon	45177596	45177657	0.00614739033614308	-	.	gene_id "ENSRNOG00000030316"; transcript_id "ENSRNOG00000030316_tx_63"; exon_id "7_45177596_45177657_-"; exonnum "1"; txlen "8284";
7	sraer114_ss	exon	45177596	45177657	0.00614739033614308	-	.	gene_id "ENSRNOG00000030316"; transcript_id "ENSRNOG00000030316_tx_64"; exon_id "7_45177596_45177657_-"; exonnum "1"; txlen "8406";
7	sraer114_ss	exon	45177596	45177657	0.00614739033614308	-	.	gene_id "ENSRNOG00000030316"; transcript_id "ENSRNOG00000030316_tx_65"; exon_id "7_45177596_45177657_-"; exonnum "1"; txlen "8409";
7	sraer114_ss	exon	45177596	45177657	0.00614739033614308	-	.	gene_id "ENSRNOG00000030316"; transcript_id "ENSRNOG00000030316_tx_66"; exon_id "7_45177596_45177657_-"; exonnum "1"; txlen "8368";
7	sraer114_ss	exon	45177596	45177657	0.00604659728467336	-	.	gene_id "ENSRNOG00000030316"; transcript_id "ENSRNOG00000030316_tx_67"; exon_id "7_45177596_45177657_-"; exonnum "1"; txlen "8418";
7	sraer114_es	exon	45184670	45185113	0.0176165749575363	-	.	gene_id "ENSRNOG00000030316"; transcript_id "ENSRNOG00000030316_tx_29"; exon_id "7_45184670_45185113_-"; exonnum "2"; txlen "730";
7	sraer114_ss	exon	45194961	45195246	0.0176165749575363	-	.	gene_id "ENSRNOG00000030316"; transcript_id "ENSRNOG00000030316_tx_29"; exon_id "7_45194961_45195246_-"; exonnum "1"; txlen "730";
7	sraer114_es	exon	45298304	45298573	0.0416702182933516	-	.	gene_id "sraer114_gene_46373"; transcript_id "sraer114_gene_46373_tx_1"; exon_id "7_45298304_45298573_-"; exonnum "2"; txlen "527";
7	sraer114_ss	exon	45304100	45304356	0.0416702182933516	-	.	gene_id "sraer114_gene_46373"; transcript_id "sraer114_gene_46373_tx_1"; exon_id "7_45304100_45304356_-"; exonnum "1"; txlen "527";
7	sraer114_mid	exon	45361286	45361519	0.0815266652005967	-	.	gene_id "sraer114_gene_40088"; transcript_id "sraer114_gene_40088_tx_5"; exon_id "7_45361286_45361519_-"; exonnum "4"; txlen "604";
7	sraer114_mid	exon	45366370	45366451	0.0815266652005967	-	.	gene_id "sraer114_gene_40088"; transcript_id "sraer114_gene_40088_tx_5"; exon_id "7_45366370_45366451_-"; exonnum "3"; txlen "604";
7	sraer114_mid	exon	45367725	45367858	0.0815266652005967	-	.	gene_id "sraer114_gene_40088"; transcript_id "sraer114_gene_40088_tx_5"; exon_id "7_45367725_45367858_-"; exonnum "2"; txlen "604";
7	sraer114_ss	exon	45368437	45368590	0.0815266652005967	-	.	gene_id "sraer114_gene_40088"; transcript_id "sraer114_gene_40088_tx_5"; exon_id "7_45368437_45368590_-"; exonnum "1"; txlen "604";
7	sraer114_es	exon	45476266	45477006	0.0396379506378911	-	.	gene_id "ENSRNOG00000084313"; transcript_id "ENSRNOG00000084313_tx_6"; exon_id "7_45476266_45477006_-"; exonnum "3"; txlen "1156";
7	sraer114_mid	exon	45488955	45489125	0.0396379506378911	-	.	gene_id "ENSRNOG00000084313"; transcript_id "ENSRNOG00000084313_tx_6"; exon_id "7_45488955_45489125_-"; exonnum "2"; txlen "1156";
7	sraer114_mid	exon	45491706	45491949	0.0396379506378911	-	.	gene_id "ENSRNOG00000084313"; transcript_id "ENSRNOG00000084313_tx_6"; exon_id "7_45491706_45491949_-"; exonnum "1"; txlen "1156";
7	sraer114_es	exon	45501272	45501604	0.114689410412123	-	.	gene_id "ENSRNOG00000084313"; transcript_id "ENSRNOG00000084313_tx_4"; exon_id "7_45501272_45501604_-"; exonnum "3"; txlen "623";
7	sraer114_mid	exon	45501783	45501963	0.114689410412123	-	.	gene_id "ENSRNOG00000084313"; transcript_id "ENSRNOG00000084313_tx_4"; exon_id "7_45501783_45501963_-"; exonnum "2"; txlen "623";
7	sraer114_mid	exon	45515306	45515414	0.114689410412123	-	.	gene_id "ENSRNOG00000084313"; transcript_id "ENSRNOG00000084313_tx_4"; exon_id "7_45515306_45515414_-"; exonnum "1"; txlen "623";
7	ensembl	exon	45523978	45524142	0	-	.	gene_id "ENSRNOG00000084313"; gene_version "1"; transcript_id "ENSRNOT00000168025"; transcript_version "1"; exon_number "3"; gene_source "ensembl"; gene_biotype "lncRNA"; transcript_source "ensembl"; transcript_biotype "lncRNA"; exon_id "ENSRNOE00000782758"; exon_version "1"; tag "Ensembl_canonical";
7	ensembl	exon	45523978	45524142	0	-	.	gene_id "ENSRNOG00000084313"; gene_version "1"; transcript_id "ENSRNOT00000147104"; transcript_version "1"; exon_number "2"; gene_source "ensembl"; gene_biotype "lncRNA"; transcript_source "ensembl"; transcript_biotype "lncRNA"; exon_id "ENSRNOE00000782758"; exon_version "1";
7	ensembl	transcript	45523978	45529598	0	-	.	gene_id "ENSRNOG00000084313"; gene_version "1"; transcript_id "ENSRNOT00000147104"; transcript_version "1"; gene_source "ensembl"; gene_biotype "lncRNA"; transcript_source "ensembl"; transcript_biotype "lncRNA";
7	ensembl	gene	45523978	45530867	0	-	.	gene_id "ENSRNOG00000084313"; gene_version "1"; gene_source "ensembl"; gene_biotype "lncRNA";
7	ensembl	transcript	45523978	45530867	0	-	.	gene_id "ENSRNOG00000084313"; gene_version "1"; transcript_id "ENSRNOT00000168025"; transcript_version "1"; gene_source "ensembl"; gene_biotype "lncRNA"; transcript_source "ensembl"; transcript_biotype "lncRNA"; tag "Ensembl_canonical";
7	ensembl	exon	45529355	45529467	0	-	.	gene_id "ENSRNOG00000084313"; gene_version "1"; transcript_id "ENSRNOT00000168025"; transcript_version "1"; exon_number "2"; gene_source "ensembl"; gene_biotype "lncRNA"; transcript_source "ensembl"; transcript_biotype "lncRNA"; exon_id "ENSRNOE00000688026"; exon_version "1"; tag "Ensembl_canonical";
7	ensembl	exon	45529355	45529598	0	-	.	gene_id "ENSRNOG00000084313"; gene_version "1"; transcript_id "ENSRNOT00000147104"; transcript_version "1"; exon_number "1"; gene_source "ensembl"; gene_biotype "lncRNA"; transcript_source "ensembl"; transcript_biotype "lncRNA"; exon_id "ENSRNOE00000809245"; exon_version "1";
7	ensembl	exon	45530300	45530867	0	-	.	gene_id "ENSRNOG00000084313"; gene_version "1"; transcript_id "ENSRNOT00000168025"; transcript_version "1"; exon_number "1"; gene_source "ensembl"; gene_biotype "lncRNA"; transcript_source "ensembl"; transcript_biotype "lncRNA"; exon_id "ENSRNOE00000795746"; exon_version "1"; tag "Ensembl_canonical";
7	sraer114_es	exon	45547935	45548068	0.130055659053367	-	.	gene_id "sraer114_gene_59302"; transcript_id "sraer114_gene_59302_tx_2"; exon_id "7_45547935_45548068_-"; exonnum "6"; txlen "733";
7	sraer114_es	exon	45547935	45548068	0.130055659053367	-	.	gene_id "sraer114_gene_59302"; transcript_id "sraer114_gene_59302_tx_3"; exon_id "7_45547935_45548068_-"; exonnum "6"; txlen "730";
7	sraer114_es	exon	45547935	45548068	0.107238876763303	-	.	gene_id "sraer114_gene_59302"; transcript_id "sraer114_gene_59302_tx_4"; exon_id "7_45547935_45548068_-"; exonnum "5"; txlen "597";
7	sraer114_es	exon	45547935	45548068	0.107238876763303	-	.	gene_id "sraer114_gene_59302"; transcript_id "sraer114_gene_59302_tx_5"; exon_id "7_45547935_45548068_-"; exonnum "5"; txlen "594";
7	sraer114_es	exon	45550811	45550870	2.75715650433535	-	.	gene_id "sraer114_gene_46375"; transcript_id "sraer114_gene_46375_tx_1"; exon_id "7_45550811_45550870_-"; exonnum "2"; txlen "527";
7	sraer114_ss	exon	45550980	45551446	2.75715650433535	-	.	gene_id "sraer114_gene_46375"; transcript_id "sraer114_gene_46375_tx_1"; exon_id "7_45550980_45551446_-"; exonnum "1"; txlen "527";
7	sraer114_es	exon	45558462	45558810	0.130843720552262	-	.	gene_id "sraer114_gene_59302"; transcript_id "sraer114_gene_59302_tx_1"; exon_id "7_45558462_45558810_-"; exonnum "5"; txlen "914";
7	sraer114_es	exon	45558462	45558810	0.0357896059157657	-	.	gene_id "sraer114_gene_59302"; transcript_id "sraer114_gene_59302_tx_10"; exon_id "7_45558462_45558810_-"; exonnum "5"; txlen "880";
7	sraer114_es	exon	45558462	45558810	0.10621431433066	-	.	gene_id "sraer114_gene_59302"; transcript_id "sraer114_gene_59302_tx_6"; exon_id "7_45558462_45558810_-"; exonnum "4"; txlen "844";
7	sraer114_es	exon	45558462	45558810	0.044640798776654	-	.	gene_id "sraer114_gene_59302"; transcript_id "sraer114_gene_59302_tx_7"; exon_id "7_45558462_45558810_-"; exonnum "5"; txlen "917";
7	sraer114_es	exon	45558462	45558810	0.0357896059157657	-	.	gene_id "sraer114_gene_59302"; transcript_id "sraer114_gene_59302_tx_8"; exon_id "7_45558462_45558810_-"; exonnum "5"; txlen "877";
7	sraer114_es	exon	45558462	45558810	0.0357896059157657	-	.	gene_id "sraer114_gene_59302"; transcript_id "sraer114_gene_59302_tx_9"; exon_id "7_45558462_45558810_-"; exonnum "4"; txlen "807";
7	sraer114_mid	exon	45566730	45566941	0.130843720552262	-	.	gene_id "sraer114_gene_59302"; transcript_id "sraer114_gene_59302_tx_1"; exon_id "7_45566730_45566941_-"; exonnum "4"; txlen "914";
7	sraer114_mid	exon	45566730	45566941	0.0357896059157657	-	.	gene_id "sraer114_gene_59302"; transcript_id "sraer114_gene_59302_tx_10"; exon_id "7_45566730_45566941_-"; exonnum "4"; txlen "880";
7	sraer114_mid	exon	45566730	45566941	0.130055659053367	-	.	gene_id "sraer114_gene_59302"; transcript_id "sraer114_gene_59302_tx_2"; exon_id "7_45566730_45566941_-"; exonnum "5"; txlen "733";
7	sraer114_mid	exon	45566730	45566941	0.130055659053367	-	.	gene_id "sraer114_gene_59302"; transcript_id "sraer114_gene_59302_tx_3"; exon_id "7_45566730_45566941_-"; exonnum "5"; txlen "730";
7	sraer114_mid	exon	45566730	45566941	0.107238876763303	-	.	gene_id "sraer114_gene_59302"; transcript_id "sraer114_gene_59302_tx_4"; exon_id "7_45566730_45566941_-"; exonnum "4"; txlen "597";
7	sraer114_mid	exon	45566730	45566941	0.107238876763303	-	.	gene_id "sraer114_gene_59302"; transcript_id "sraer114_gene_59302_tx_5"; exon_id "7_45566730_45566941_-"; exonnum "4"; txlen "594";
7	sraer114_mid	exon	45566730	45566941	0.10621431433066	-	.	gene_id "sraer114_gene_59302"; transcript_id "sraer114_gene_59302_tx_6"; exon_id "7_45566730_45566941_-"; exonnum "3"; txlen "844";
7	sraer114_mid	exon	45566730	45566941	0.044640798776654	-	.	gene_id "sraer114_gene_59302"; transcript_id "sraer114_gene_59302_tx_7"; exon_id "7_45566730_45566941_-"; exonnum "4"; txlen "917";
7	sraer114_mid	exon	45566730	45566941	0.0357896059157657	-	.	gene_id "sraer114_gene_59302"; transcript_id "sraer114_gene_59302_tx_8"; exon_id "7_45566730_45566941_-"; exonnum "4"; txlen "877";
7	sraer114_mid	exon	45566730	45566941	0.0357896059157657	-	.	gene_id "sraer114_gene_59302"; transcript_id "sraer114_gene_59302_tx_9"; exon_id "7_45566730_45566941_-"; exonnum "3"; txlen "807";
7	sraer114_mid	exon	45568688	45568757	0.130843720552262	-	.	gene_id "sraer114_gene_59302"; transcript_id "sraer114_gene_59302_tx_1"; exon_id "7_45568688_45568757_-"; exonnum "3"; txlen "914";
7	sraer114_mid	exon	45568688	45568757	0.130055659053367	-	.	gene_id "sraer114_gene_59302"; transcript_id "sraer114_gene_59302_tx_3"; exon_id "7_45568688_45568757_-"; exonnum "4"; txlen "730";
7	sraer114_mid	exon	45568688	45568757	0.107238876763303	-	.	gene_id "sraer114_gene_59302"; transcript_id "sraer114_gene_59302_tx_5"; exon_id "7_45568688_45568757_-"; exonnum "3"; txlen "594";
7	sraer114_mid	exon	45568688	45568757	0.0357896059157657	-	.	gene_id "sraer114_gene_59302"; transcript_id "sraer114_gene_59302_tx_8"; exon_id "7_45568688_45568757_-"; exonnum "3"; txlen "877";
7	sraer114_mid	exon	45568688	45568760	0.0357896059157657	-	.	gene_id "sraer114_gene_59302"; transcript_id "sraer114_gene_59302_tx_10"; exon_id "7_45568688_45568760_-"; exonnum "3"; txlen "880";
7	sraer114_mid	exon	45568688	45568760	0.130055659053367	-	.	gene_id "sraer114_gene_59302"; transcript_id "sraer114_gene_59302_tx_2"; exon_id "7_45568688_45568760_-"; exonnum "4"; txlen "733";
7	sraer114_mid	exon	45568688	45568760	0.107238876763303	-	.	gene_id "sraer114_gene_59302"; transcript_id "sraer114_gene_59302_tx_4"; exon_id "7_45568688_45568760_-"; exonnum "3"; txlen "597";
7	sraer114_mid	exon	45568688	45568760	0.044640798776654	-	.	gene_id "sraer114_gene_59302"; transcript_id "sraer114_gene_59302_tx_7"; exon_id "7_45568688_45568760_-"; exonnum "3"; txlen "917";
7	sraer114_mid	exon	45571586	45571695	0.130843720552262	-	.	gene_id "sraer114_gene_59302"; transcript_id "sraer114_gene_59302_tx_1"; exon_id "7_45571586_45571695_-"; exonnum "2"; txlen "914";
7	sraer114_mid	exon	45571586	45571695	0.0357896059157657	-	.	gene_id "sraer114_gene_59302"; transcript_id "sraer114_gene_59302_tx_10"; exon_id "7_45571586_45571695_-"; exonnum "2"; txlen "880";
7	sraer114_mid	exon	45571586	45571695	0.130055659053367	-	.	gene_id "sraer114_gene_59302"; transcript_id "sraer114_gene_59302_tx_2"; exon_id "7_45571586_45571695_-"; exonnum "3"; txlen "733";
7	sraer114_mid	exon	45571586	45571695	0.130055659053367	-	.	gene_id "sraer114_gene_59302"; transcript_id "sraer114_gene_59302_tx_3"; exon_id "7_45571586_45571695_-"; exonnum "3"; txlen "730";
7	sraer114_mid	exon	45571586	45571695	0.107238876763303	-	.	gene_id "sraer114_gene_59302"; transcript_id "sraer114_gene_59302_tx_4"; exon_id "7_45571586_45571695_-"; exonnum "2"; txlen "597";
7	sraer114_mid	exon	45571586	45571695	0.107238876763303	-	.	gene_id "sraer114_gene_59302"; transcript_id "sraer114_gene_59302_tx_5"; exon_id "7_45571586_45571695_-"; exonnum "2"; txlen "594";
7	sraer114_mid	exon	45571586	45571695	0.10621431433066	-	.	gene_id "sraer114_gene_59302"; transcript_id "sraer114_gene_59302_tx_6"; exon_id "7_45571586_45571695_-"; exonnum "2"; txlen "844";
7	sraer114_mid	exon	45571586	45571695	0.044640798776654	-	.	gene_id "sraer114_gene_59302"; transcript_id "sraer114_gene_59302_tx_7"; exon_id "7_45571586_45571695_-"; exonnum "2"; txlen "917";
7	sraer114_mid	exon	45571586	45571695	0.0357896059157657	-	.	gene_id "sraer114_gene_59302"; transcript_id "sraer114_gene_59302_tx_8"; exon_id "7_45571586_45571695_-"; exonnum "2"; txlen "877";
7	sraer114_mid	exon	45571586	45571695	0.0357896059157657	-	.	gene_id "sraer114_gene_59302"; transcript_id "sraer114_gene_59302_tx_9"; exon_id "7_45571586_45571695_-"; exonnum "2"; txlen "807";
7	sraer114_ss	exon	45583782	45583954	0.130843720552262	-	.	gene_id "sraer114_gene_59302"; transcript_id "sraer114_gene_59302_tx_1"; exon_id "7_45583782_45583954_-"; exonnum "1"; txlen "914";
7	sraer114_ss	exon	45583782	45583954	0.10621431433066	-	.	gene_id "sraer114_gene_59302"; transcript_id "sraer114_gene_59302_tx_6"; exon_id "7_45583782_45583954_-"; exonnum "1"; txlen "844";
7	sraer114_ss	exon	45583782	45583954	0.044640798776654	-	.	gene_id "sraer114_gene_59302"; transcript_id "sraer114_gene_59302_tx_7"; exon_id "7_45583782_45583954_-"; exonnum "1"; txlen "917";
7	sraer114_mid	exon	45584136	45584271	0.0357896059157657	-	.	gene_id "sraer114_gene_59302"; transcript_id "sraer114_gene_59302_tx_10"; exon_id "7_45584136_45584271_-"; exonnum "1"; txlen "880";
7	sraer114_mid	exon	45584136	45584271	0.130055659053367	-	.	gene_id "sraer114_gene_59302"; transcript_id "sraer114_gene_59302_tx_2"; exon_id "7_45584136_45584271_-"; exonnum "2"; txlen "733";
7	sraer114_mid	exon	45584136	45584271	0.130055659053367	-	.	gene_id "sraer114_gene_59302"; transcript_id "sraer114_gene_59302_tx_3"; exon_id "7_45584136_45584271_-"; exonnum "2"; txlen "730";
7	sraer114_mid	exon	45584136	45584271	0.0357896059157657	-	.	gene_id "sraer114_gene_59302"; transcript_id "sraer114_gene_59302_tx_8"; exon_id "7_45584136_45584271_-"; exonnum "1"; txlen "877";
7	sraer114_mid	exon	45584136	45584271	0.0357896059157657	-	.	gene_id "sraer114_gene_59302"; transcript_id "sraer114_gene_59302_tx_9"; exon_id "7_45584136_45584271_-"; exonnum "1"; txlen "807";
7	sraer114_ss	exon	45587543	45587610	0.130055659053367	-	.	gene_id "sraer114_gene_59302"; transcript_id "sraer114_gene_59302_tx_2"; exon_id "7_45587543_45587610_-"; exonnum "1"; txlen "733";
7	sraer114_ss	exon	45587543	45587610	0.130055659053367	-	.	gene_id "sraer114_gene_59302"; transcript_id "sraer114_gene_59302_tx_3"; exon_id "7_45587543_45587610_-"; exonnum "1"; txlen "730";
7	sraer114_ss	exon	45587543	45587610	0.107238876763303	-	.	gene_id "sraer114_gene_59302"; transcript_id "sraer114_gene_59302_tx_4"; exon_id "7_45587543_45587610_-"; exonnum "1"; txlen "597";
7	sraer114_ss	exon	45587543	45587610	0.107238876763303	-	.	gene_id "sraer114_gene_59302"; transcript_id "sraer114_gene_59302_tx_5"; exon_id "7_45587543_45587610_-"; exonnum "1"; txlen "594";
7	sraer114_es	exon	45622546	45624016	0.113992325766915	-	.	gene_id "ENSRNOG00000087789"; transcript_id "ENSRNOG00000087789_tx_1"; exon_id "7_45622546_45624016_-"; exonnum "3"; txlen "1828";
7	sraer114_es	exon	45622546	45624016	0.0774693430080713	-	.	gene_id "ENSRNOG00000087789"; transcript_id "ENSRNOG00000087789_tx_2"; exon_id "7_45622546_45624016_-"; exonnum "3"; txlen "2429";
7	ensembl	exon	45623765	45624012	0	-	.	gene_id "ENSRNOG00000087789"; gene_version "1"; transcript_id "ENSRNOT00000147094"; transcript_version "1"; exon_number "3"; gene_source "ensembl"; gene_biotype "lncRNA"; transcript_source "ensembl"; transcript_biotype "lncRNA"; exon_id "ENSRNOE00000697144"; exon_version "1"; tag "Ensembl_canonical";
7	ENSEMBL114_rn	exon	45623765	45624012	0.0357635531246351	-	.	gene_id "ENSRNOG00000087789"; transcript_id "ENSRNOG00000087789_tx_4"; exon_id "7_45623765_45624012_-"; exonnum "3"; txlen "1206";
7	ensembl	gene	45623765	45625636	0	-	.	gene_id "ENSRNOG00000087789"; gene_version "1"; gene_source "ensembl"; gene_biotype "lncRNA";
7	ensembl	transcript	45623765	45625636	0	-	.	gene_id "ENSRNOG00000087789"; gene_version "1"; transcript_id "ENSRNOT00000147094"; transcript_version "1"; gene_source "ensembl"; gene_biotype "lncRNA"; transcript_source "ensembl"; transcript_biotype "lncRNA"; tag "Ensembl_canonical";
7	ensembl	exon	45624595	45624722	0	-	.	gene_id "ENSRNOG00000087789"; gene_version "1"; transcript_id "ENSRNOT00000147094"; transcript_version "1"; exon_number "2"; gene_source "ensembl"; gene_biotype "lncRNA"; transcript_source "ensembl"; transcript_biotype "lncRNA"; exon_id "ENSRNOE00000674924"; exon_version "1"; tag "Ensembl_canonical";
7	ENSEMBL114_rn	exon	45624595	45624722	0.113992325766915	-	.	gene_id "ENSRNOG00000087789"; transcript_id "ENSRNOG00000087789_tx_1"; exon_id "7_45624595_45624722_-"; exonnum "2"; txlen "1828";
7	sraer114_mid	exon	45624595	45625323	0.0774693430080713	-	.	gene_id "ENSRNOG00000087789"; transcript_id "ENSRNOG00000087789_tx_2"; exon_id "7_45624595_45625323_-"; exonnum "2"; txlen "2429";
7	sraer114_mid	exon	45624595	45625323	0.0357635531246351	-	.	gene_id "ENSRNOG00000087789"; transcript_id "ENSRNOG00000087789_tx_4"; exon_id "7_45624595_45625323_-"; exonnum "2"; txlen "1206";
7	ensembl	exon	45625408	45625636	0	-	.	gene_id "ENSRNOG00000087789"; gene_version "1"; transcript_id "ENSRNOT00000147094"; transcript_version "1"; exon_number "1"; gene_source "ensembl"; gene_biotype "lncRNA"; transcript_source "ensembl"; transcript_biotype "lncRNA"; exon_id "ENSRNOE00000768987"; exon_version "1"; tag "Ensembl_canonical";
7	ENSEMBL114_rn	exon	45625408	45625636	0.113992325766915	-	.	gene_id "ENSRNOG00000087789"; transcript_id "ENSRNOG00000087789_tx_1"; exon_id "7_45625408_45625636_-"; exonnum "1"; txlen "1828";
7	ENSEMBL114_rn	exon	45625408	45625636	0.0774693430080713	-	.	gene_id "ENSRNOG00000087789"; transcript_id "ENSRNOG00000087789_tx_2"; exon_id "7_45625408_45625636_-"; exonnum "1"; txlen "2429";
7	ENSEMBL114_rn	exon	45625408	45625636	0.0357635531246351	-	.	gene_id "ENSRNOG00000087789"; transcript_id "ENSRNOG00000087789_tx_4"; exon_id "7_45625408_45625636_-"; exonnum "1"; txlen "1206";
7	ensembl	three_prime_utr	45702228	45702515	0	-	.	gene_id "ENSRNOG00000006426"; gene_version "8"; transcript_id "ENSRNOT00000160614"; transcript_version "1"; gene_name "Syt1"; gene_source "ensembl"; gene_biotype "protein_coding"; transcript_name "Syt1-203"; transcript_source "ensembl"; transcript_biotype "protein_coding";
7	ensembl	three_prime_utr	45702228	45702515	0	-	.	gene_id "ENSRNOG00000006426"; gene_version "8"; transcript_id "ENSRNOT00000048880"; transcript_version "4"; gene_name "Syt1"; gene_source "ensembl"; gene_biotype "protein_coding"; transcript_name "Syt1-201"; transcript_source "ensembl"; transcript_biotype "protein_coding"; tag "Ensembl_canonical";
7	ensembl	three_prime_utr	45702228	45702515	0	-	.	gene_id "ENSRNOG00000006426"; gene_version "8"; transcript_id "ENSRNOT00000088950"; transcript_version "3"; gene_name "Syt1"; gene_source "ensembl"; gene_biotype "protein_coding"; transcript_name "Syt1-202"; transcript_source "ensembl"; transcript_biotype "protein_coding";
7	ensembl	exon	45702228	45702722	0	-	.	gene_id "ENSRNOG00000006426"; gene_version "8"; transcript_id "ENSRNOT00000160614"; transcript_version "1"; exon_number "8"; gene_name "Syt1"; gene_source "ensembl"; gene_biotype "protein_coding"; transcript_name "Syt1-203"; transcript_source "ensembl"; transcript_biotype "protein_coding"; exon_id "ENSRNOE00000317890"; exon_version "2";
7	ensembl	exon	45702228	45702722	0	-	.	gene_id "ENSRNOG00000006426"; gene_version "8"; transcript_id "ENSRNOT00000048880"; transcript_version "4"; exon_number "11"; gene_name "Syt1"; gene_source "ensembl"; gene_biotype "protein_coding"; transcript_name "Syt1-201"; transcript_source "ensembl"; transcript_biotype "protein_coding"; exon_id "ENSRNOE00000317890"; exon_version "2"; tag "Ensembl_canonical";
7	ensembl	exon	45702228	45702722	0	-	.	gene_id "ENSRNOG00000006426"; gene_version "8"; transcript_id "ENSRNOT00000088950"; transcript_version "3"; exon_number "10"; gene_name "Syt1"; gene_source "ensembl"; gene_biotype "protein_coding"; transcript_name "Syt1-202"; transcript_source "ensembl"; transcript_biotype "protein_coding"; exon_id "ENSRNOE00000317890"; exon_version "2";
7	ENSEMBL114_rn	exon	45702228	45702722	16.1619936951922	-	.	gene_id "ENSRNOG00000006426"; transcript_id "ENSRNOG00000006426_tx_2"; exon_id "7_45702228_45702722_-"; exonnum "12"; txlen "1963";
7	ENSEMBL114_rn	exon	45702228	45702722	0.721196381588059	-	.	gene_id "ENSRNOG00000006426"; transcript_id "ENSRNOG00000006426_tx_5"; exon_id "7_45702228_45702722_-"; exonnum "12"; txlen "2004";
7	ensembl	transcript	45702228	45890803	0	-	.	gene_id "ENSRNOG00000006426"; gene_version "8"; transcript_id "ENSRNOT00000160614"; transcript_version "1"; gene_name "Syt1"; gene_source "ensembl"; gene_biotype "protein_coding"; transcript_name "Syt1-203"; transcript_source "ensembl"; transcript_biotype "protein_coding";
7	ensembl	gene	45702228	46244213	0	-	.	gene_id "ENSRNOG00000006426"; gene_version "8"; gene_name "Syt1"; gene_source "ensembl"; gene_biotype "protein_coding";
7	ensembl	transcript	45702228	46244213	0	-	.	gene_id "ENSRNOG00000006426"; gene_version "8"; transcript_id "ENSRNOT00000048880"; transcript_version "4"; gene_name "Syt1"; gene_source "ensembl"; gene_biotype "protein_coding"; transcript_name "Syt1-201"; transcript_source "ensembl"; transcript_biotype "protein_coding"; tag "Ensembl_canonical";
7	ensembl	transcript	45702228	46244213	0	-	.	gene_id "ENSRNOG00000006426"; gene_version "8"; transcript_id "ENSRNOT00000088950"; transcript_version "3"; gene_name "Syt1"; gene_source "ensembl"; gene_biotype "protein_coding"; transcript_name "Syt1-202"; transcript_source "ensembl"; transcript_biotype "protein_coding";
7	ensembl	stop_codon	45702516	45702518	0	-	0	gene_id "ENSRNOG00000006426"; gene_version "8"; transcript_id "ENSRNOT00000160614"; transcript_version "1"; exon_number "8"; gene_name "Syt1"; gene_source "ensembl"; gene_biotype "protein_coding"; transcript_name "Syt1-203"; transcript_source "ensembl"; transcript_biotype "protein_coding";
7	ensembl	stop_codon	45702516	45702518	0	-	0	gene_id "ENSRNOG00000006426"; gene_version "8"; transcript_id "ENSRNOT00000048880"; transcript_version "4"; exon_number "11"; gene_name "Syt1"; gene_source "ensembl"; gene_biotype "protein_coding"; transcript_name "Syt1-201"; transcript_source "ensembl"; transcript_biotype "protein_coding"; tag "Ensembl_canonical";
7	ensembl	stop_codon	45702516	45702518	0	-	0	gene_id "ENSRNOG00000006426"; gene_version "8"; transcript_id "ENSRNOT00000088950"; transcript_version "3"; exon_number "10"; gene_name "Syt1"; gene_source "ensembl"; gene_biotype "protein_coding"; transcript_name "Syt1-202"; transcript_source "ensembl"; transcript_biotype "protein_coding";
7	ensembl	CDS	45702519	45702722	0	-	0	gene_id "ENSRNOG00000006426"; gene_version "8"; transcript_id "ENSRNOT00000160614"; transcript_version "1"; exon_number "8"; gene_name "Syt1"; gene_source "ensembl"; gene_biotype "protein_coding"; transcript_name "Syt1-203"; transcript_source "ensembl"; transcript_biotype "protein_coding"; protein_id "ENSRNOP00000107328"; protein_version "1";
7	ensembl	CDS	45702519	45702722	0	-	0	gene_id "ENSRNOG00000006426"; gene_version "8"; transcript_id "ENSRNOT00000048880"; transcript_version "4"; exon_number "11"; gene_name "Syt1"; gene_source "ensembl"; gene_biotype "protein_coding"; transcript_name "Syt1-201"; transcript_source "ensembl"; transcript_biotype "protein_coding"; protein_id "ENSRNOP00000049624"; protein_version "2"; tag "Ensembl_canonical";
7	ensembl	CDS	45702519	45702722	0	-	0	gene_id "ENSRNOG00000006426"; gene_version "8"; transcript_id "ENSRNOT00000088950"; transcript_version "3"; exon_number "10"; gene_name "Syt1"; gene_source "ensembl"; gene_biotype "protein_coding"; transcript_name "Syt1-202"; transcript_source "ensembl"; transcript_biotype "protein_coding"; protein_id "ENSRNOP00000069194"; protein_version "2";
7	ensembl	exon	45705954	45706087	0	-	.	gene_id "ENSRNOG00000006426"; gene_version "8"; transcript_id "ENSRNOT00000160614"; transcript_version "1"; exon_number "7"; gene_name "Syt1"; gene_source "ensembl"; gene_biotype "protein_coding"; transcript_name "Syt1-203"; transcript_source "ensembl"; transcript_biotype "protein_coding"; exon_id "ENSRNOE00000059906"; exon_version "1";
7	ensembl	CDS	45705954	45706087	0	-	2	gene_id "ENSRNOG00000006426"; gene_version "8"; transcript_id "ENSRNOT00000160614"; transcript_version "1"; exon_number "7"; gene_name "Syt1"; gene_source "ensembl"; gene_biotype "protein_coding"; transcript_name "Syt1-203"; transcript_source "ensembl"; transcript_biotype "protein_coding"; protein_id "ENSRNOP00000107328"; protein_version "1";
7	ensembl	exon	45705954	45706087	0	-	.	gene_id "ENSRNOG00000006426"; gene_version "8"; transcript_id "ENSRNOT00000048880"; transcript_version "4"; exon_number "10"; gene_name "Syt1"; gene_source "ensembl"; gene_biotype "protein_coding"; transcript_name "Syt1-201"; transcript_source "ensembl"; transcript_biotype "protein_coding"; exon_id "ENSRNOE00000059906"; exon_version "1"; tag "Ensembl_canonical";
7	ensembl	CDS	45705954	45706087	0	-	2	gene_id "ENSRNOG00000006426"; gene_version "8"; transcript_id "ENSRNOT00000048880"; transcript_version "4"; exon_number "10"; gene_name "Syt1"; gene_source "ensembl"; gene_biotype "protein_coding"; transcript_name "Syt1-201"; transcript_source "ensembl"; transcript_biotype "protein_coding"; protein_id "ENSRNOP00000049624"; protein_version "2"; tag "Ensembl_canonical";
7	ensembl	exon	45705954	45706087	0	-	.	gene_id "ENSRNOG00000006426"; gene_version "8"; transcript_id "ENSRNOT00000088950"; transcript_version "3"; exon_number "9"; gene_name "Syt1"; gene_source "ensembl"; gene_biotype "protein_coding"; transcript_name "Syt1-202"; transcript_source "ensembl"; transcript_biotype "protein_coding"; exon_id "ENSRNOE00000059906"; exon_version "1";
7	ensembl	CDS	45705954	45706087	0	-	2	gene_id "ENSRNOG00000006426"; gene_version "8"; transcript_id "ENSRNOT00000088950"; transcript_version "3"; exon_number "9"; gene_name "Syt1"; gene_source "ensembl"; gene_biotype "protein_coding"; transcript_name "Syt1-202"; transcript_source "ensembl"; transcript_biotype "protein_coding"; protein_id "ENSRNOP00000069194"; protein_version "2";
7	ENSEMBL114_rn	exon	45705954	45706087	16.1619936951922	-	.	gene_id "ENSRNOG00000006426"; transcript_id "ENSRNOG00000006426_tx_2"; exon_id "7_45705954_45706087_-"; exonnum "11"; txlen "1963";
7	ENSEMBL114_rn	exon	45705954	45706087	0.721196381588059	-	.	gene_id "ENSRNOG00000006426"; transcript_id "ENSRNOG00000006426_tx_5"; exon_id "7_45705954_45706087_-"; exonnum "11"; txlen "2004";
7	ensembl	exon	45789292	45789409	0	-	.	gene_id "ENSRNOG00000006426"; gene_version "8"; transcript_id "ENSRNOT00000160614"; transcript_version "1"; exon_number "6"; gene_name "Syt1"; gene_source "ensembl"; gene_biotype "protein_coding"; transcript_name "Syt1-203"; transcript_source "ensembl"; transcript_biotype "protein_coding"; exon_id "ENSRNOE00000306315"; exon_version "1";
7	ensembl	CDS	45789292	45789409	0	-	0	gene_id "ENSRNOG00000006426"; gene_version "8"; transcript_id "ENSRNOT00000160614"; transcript_version "1"; exon_number "6"; gene_name "Syt1"; gene_source "ensembl"; gene_biotype "protein_coding"; transcript_name "Syt1-203"; transcript_source "ensembl"; transcript_biotype "protein_coding"; protein_id "ENSRNOP00000107328"; protein_version "1";
7	ensembl	exon	45789292	45789409	0	-	.	gene_id "ENSRNOG00000006426"; gene_version "8"; transcript_id "ENSRNOT00000048880"; transcript_version "4"; exon_number "9"; gene_name "Syt1"; gene_source "ensembl"; gene_biotype "protein_coding"; transcript_name "Syt1-201"; transcript_source "ensembl"; transcript_biotype "protein_coding"; exon_id "ENSRNOE00000306315"; exon_version "1"; tag "Ensembl_canonical";
7	ensembl	CDS	45789292	45789409	0	-	0	gene_id "ENSRNOG00000006426"; gene_version "8"; transcript_id "ENSRNOT00000048880"; transcript_version "4"; exon_number "9"; gene_name "Syt1"; gene_source "ensembl"; gene_biotype "protein_coding"; transcript_name "Syt1-201"; transcript_source "ensembl"; transcript_biotype "protein_coding"; protein_id "ENSRNOP00000049624"; protein_version "2"; tag "Ensembl_canonical";
7	ensembl	exon	45789292	45789409	0	-	.	gene_id "ENSRNOG00000006426"; gene_version "8"; transcript_id "ENSRNOT00000088950"; transcript_version "3"; exon_number "8"; gene_name "Syt1"; gene_source "ensembl"; gene_biotype "protein_coding"; transcript_name "Syt1-202"; transcript_source "ensembl"; transcript_biotype "protein_coding"; exon_id "ENSRNOE00000306315"; exon_version "1";
7	ensembl	CDS	45789292	45789409	0	-	0	gene_id "ENSRNOG00000006426"; gene_version "8"; transcript_id "ENSRNOT00000088950"; transcript_version "3"; exon_number "8"; gene_name "Syt1"; gene_source "ensembl"; gene_biotype "protein_coding"; transcript_name "Syt1-202"; transcript_source "ensembl"; transcript_biotype "protein_coding"; protein_id "ENSRNOP00000069194"; protein_version "2";
7	ENSEMBL114_rn	exon	45789292	45789409	16.1619936951922	-	.	gene_id "ENSRNOG00000006426"; transcript_id "ENSRNOG00000006426_tx_2"; exon_id "7_45789292_45789409_-"; exonnum "10"; txlen "1963";
7	ENSEMBL114_rn	exon	45789292	45789409	0.721196381588059	-	.	gene_id "ENSRNOG00000006426"; transcript_id "ENSRNOG00000006426_tx_5"; exon_id "7_45789292_45789409_-"; exonnum "10"; txlen "2004";
7	ensembl	exon	45834439	45834606	0	-	.	gene_id "ENSRNOG00000006426"; gene_version "8"; transcript_id "ENSRNOT00000160614"; transcript_version "1"; exon_number "5"; gene_name "Syt1"; gene_source "ensembl"; gene_biotype "protein_coding"; transcript_name "Syt1-203"; transcript_source "ensembl"; transcript_biotype "protein_coding"; exon_id "ENSRNOE00000364413"; exon_version "1";
7	ensembl	CDS	45834439	45834606	0	-	0	gene_id "ENSRNOG00000006426"; gene_version "8"; transcript_id "ENSRNOT00000160614"; transcript_version "1"; exon_number "5"; gene_name "Syt1"; gene_source "ensembl"; gene_biotype "protein_coding"; transcript_name "Syt1-203"; transcript_source "ensembl"; transcript_biotype "protein_coding"; protein_id "ENSRNOP00000107328"; protein_version "1";
7	ensembl	exon	45834439	45834606	0	-	.	gene_id "ENSRNOG00000006426"; gene_version "8"; transcript_id "ENSRNOT00000048880"; transcript_version "4"; exon_number "8"; gene_name "Syt1"; gene_source "ensembl"; gene_biotype "protein_coding"; transcript_name "Syt1-201"; transcript_source "ensembl"; transcript_biotype "protein_coding"; exon_id "ENSRNOE00000364413"; exon_version "1"; tag "Ensembl_canonical";
7	ensembl	CDS	45834439	45834606	0	-	0	gene_id "ENSRNOG00000006426"; gene_version "8"; transcript_id "ENSRNOT00000048880"; transcript_version "4"; exon_number "8"; gene_name "Syt1"; gene_source "ensembl"; gene_biotype "protein_coding"; transcript_name "Syt1-201"; transcript_source "ensembl"; transcript_biotype "protein_coding"; protein_id "ENSRNOP00000049624"; protein_version "2"; tag "Ensembl_canonical";
7	ensembl	exon	45834439	45834606	0	-	.	gene_id "ENSRNOG00000006426"; gene_version "8"; transcript_id "ENSRNOT00000088950"; transcript_version "3"; exon_number "7"; gene_name "Syt1"; gene_source "ensembl"; gene_biotype "protein_coding"; transcript_name "Syt1-202"; transcript_source "ensembl"; transcript_biotype "protein_coding"; exon_id "ENSRNOE00000364413"; exon_version "1";
7	ensembl	CDS	45834439	45834606	0	-	0	gene_id "ENSRNOG00000006426"; gene_version "8"; transcript_id "ENSRNOT00000088950"; transcript_version "3"; exon_number "7"; gene_name "Syt1"; gene_source "ensembl"; gene_biotype "protein_coding"; transcript_name "Syt1-202"; transcript_source "ensembl"; transcript_biotype "protein_coding"; protein_id "ENSRNOP00000069194"; protein_version "2";
7	ENSEMBL114_rn	exon	45834439	45834606	16.1619936951922	-	.	gene_id "ENSRNOG00000006426"; transcript_id "ENSRNOG00000006426_tx_2"; exon_id "7_45834439_45834606_-"; exonnum "9"; txlen "1963";
7	ENSEMBL114_rn	exon	45834439	45834606	0.721196381588059	-	.	gene_id "ENSRNOG00000006426"; transcript_id "ENSRNOG00000006426_tx_5"; exon_id "7_45834439_45834606_-"; exonnum "9"; txlen "2004";
7	ensembl	exon	45837571	45837738	0	-	.	gene_id "ENSRNOG00000006426"; gene_version "8"; transcript_id "ENSRNOT00000160614"; transcript_version "1"; exon_number "4"; gene_name "Syt1"; gene_source "ensembl"; gene_biotype "protein_coding"; transcript_name "Syt1-203"; transcript_source "ensembl"; transcript_biotype "protein_coding"; exon_id "ENSRNOE00000059587"; exon_version "1";
7	ensembl	CDS	45837571	45837738	0	-	0	gene_id "ENSRNOG00000006426"; gene_version "8"; transcript_id "ENSRNOT00000160614"; transcript_version "1"; exon_number "4"; gene_name "Syt1"; gene_source "ensembl"; gene_biotype "protein_coding"; transcript_name "Syt1-203"; transcript_source "ensembl"; transcript_biotype "protein_coding"; protein_id "ENSRNOP00000107328"; protein_version "1";
7	ensembl	exon	45837571	45837738	0	-	.	gene_id "ENSRNOG00000006426"; gene_version "8"; transcript_id "ENSRNOT00000048880"; transcript_version "4"; exon_number "7"; gene_name "Syt1"; gene_source "ensembl"; gene_biotype "protein_coding"; transcript_name "Syt1-201"; transcript_source "ensembl"; transcript_biotype "protein_coding"; exon_id "ENSRNOE00000059587"; exon_version "1"; tag "Ensembl_canonical";
7	ensembl	CDS	45837571	45837738	0	-	0	gene_id "ENSRNOG00000006426"; gene_version "8"; transcript_id "ENSRNOT00000048880"; transcript_version "4"; exon_number "7"; gene_name "Syt1"; gene_source "ensembl"; gene_biotype "protein_coding"; transcript_name "Syt1-201"; transcript_source "ensembl"; transcript_biotype "protein_coding"; protein_id "ENSRNOP00000049624"; protein_version "2"; tag "Ensembl_canonical";
7	ensembl	exon	45837571	45837738	0	-	.	gene_id "ENSRNOG00000006426"; gene_version "8"; transcript_id "ENSRNOT00000088950"; transcript_version "3"; exon_number "6"; gene_name "Syt1"; gene_source "ensembl"; gene_biotype "protein_coding"; transcript_name "Syt1-202"; transcript_source "ensembl"; transcript_biotype "protein_coding"; exon_id "ENSRNOE00000059587"; exon_version "1";
7	ensembl	CDS	45837571	45837738	0	-	0	gene_id "ENSRNOG00000006426"; gene_version "8"; transcript_id "ENSRNOT00000088950"; transcript_version "3"; exon_number "6"; gene_name "Syt1"; gene_source "ensembl"; gene_biotype "protein_coding"; transcript_name "Syt1-202"; transcript_source "ensembl"; transcript_biotype "protein_coding"; protein_id "ENSRNOP00000069194"; protein_version "2";
7	ENSEMBL114_rn	exon	45837571	45837738	16.1619936951922	-	.	gene_id "ENSRNOG00000006426"; transcript_id "ENSRNOG00000006426_tx_2"; exon_id "7_45837571_45837738_-"; exonnum "8"; txlen "1963";
7	ENSEMBL114_rn	exon	45837571	45837738	0.721196381588059	-	.	gene_id "ENSRNOG00000006426"; transcript_id "ENSRNOG00000006426_tx_5"; exon_id "7_45837571_45837738_-"; exonnum "8"; txlen "2004";
7	ensembl	exon	45842383	45842505	0	-	.	gene_id "ENSRNOG00000006426"; gene_version "8"; transcript_id "ENSRNOT00000160614"; transcript_version "1"; exon_number "3"; gene_name "Syt1"; gene_source "ensembl"; gene_biotype "protein_coding"; transcript_name "Syt1-203"; transcript_source "ensembl"; transcript_biotype "protein_coding"; exon_id "ENSRNOE00000059473"; exon_version "1";
7	ensembl	CDS	45842383	45842505	0	-	0	gene_id "ENSRNOG00000006426"; gene_version "8"; transcript_id "ENSRNOT00000160614"; transcript_version "1"; exon_number "3"; gene_name "Syt1"; gene_source "ensembl"; gene_biotype "protein_coding"; transcript_name "Syt1-203"; transcript_source "ensembl"; transcript_biotype "protein_coding"; protein_id "ENSRNOP00000107328"; protein_version "1";
7	ensembl	exon	45842383	45842505	0	-	.	gene_id "ENSRNOG00000006426"; gene_version "8"; transcript_id "ENSRNOT00000048880"; transcript_version "4"; exon_number "6"; gene_name "Syt1"; gene_source "ensembl"; gene_biotype "protein_coding"; transcript_name "Syt1-201"; transcript_source "ensembl"; transcript_biotype "protein_coding"; exon_id "ENSRNOE00000059473"; exon_version "1"; tag "Ensembl_canonical";
7	ensembl	CDS	45842383	45842505	0	-	0	gene_id "ENSRNOG00000006426"; gene_version "8"; transcript_id "ENSRNOT00000048880"; transcript_version "4"; exon_number "6"; gene_name "Syt1"; gene_source "ensembl"; gene_biotype "protein_coding"; transcript_name "Syt1-201"; transcript_source "ensembl"; transcript_biotype "protein_coding"; protein_id "ENSRNOP00000049624"; protein_version "2"; tag "Ensembl_canonical";
7	ENSEMBL114_rn	exon	45842383	45842505	16.1619936951922	-	.	gene_id "ENSRNOG00000006426"; transcript_id "ENSRNOG00000006426_tx_2"; exon_id "7_45842383_45842505_-"; exonnum "7"; txlen "1963";
7	ENSEMBL114_rn	exon	45842383	45842505	0.721196381588059	-	.	gene_id "ENSRNOG00000006426"; transcript_id "ENSRNOG00000006426_tx_5"; exon_id "7_45842383_45842505_-"; exonnum "7"; txlen "2004";
7	ensembl	exon	45848103	45848287	0	-	.	gene_id "ENSRNOG00000006426"; gene_version "8"; transcript_id "ENSRNOT00000160614"; transcript_version "1"; exon_number "2"; gene_name "Syt1"; gene_source "ensembl"; gene_biotype "protein_coding"; transcript_name "Syt1-203"; transcript_source "ensembl"; transcript_biotype "protein_coding"; exon_id "ENSRNOE00000059311"; exon_version "1";
7	ensembl	CDS	45848103	45848287	0	-	2	gene_id "ENSRNOG00000006426"; gene_version "8"; transcript_id "ENSRNOT00000160614"; transcript_version "1"; exon_number "2"; gene_name "Syt1"; gene_source "ensembl"; gene_biotype "protein_coding"; transcript_name "Syt1-203"; transcript_source "ensembl"; transcript_biotype "protein_coding"; protein_id "ENSRNOP00000107328"; protein_version "1";
7	ensembl	exon	45848103	45848287	0	-	.	gene_id "ENSRNOG00000006426"; gene_version "8"; transcript_id "ENSRNOT00000048880"; transcript_version "4"; exon_number "5"; gene_name "Syt1"; gene_source "ensembl"; gene_biotype "protein_coding"; transcript_name "Syt1-201"; transcript_source "ensembl"; transcript_biotype "protein_coding"; exon_id "ENSRNOE00000059311"; exon_version "1"; tag "Ensembl_canonical";
7	ensembl	CDS	45848103	45848287	0	-	2	gene_id "ENSRNOG00000006426"; gene_version "8"; transcript_id "ENSRNOT00000048880"; transcript_version "4"; exon_number "5"; gene_name "Syt1"; gene_source "ensembl"; gene_biotype "protein_coding"; transcript_name "Syt1-201"; transcript_source "ensembl"; transcript_biotype "protein_coding"; protein_id "ENSRNOP00000049624"; protein_version "2"; tag "Ensembl_canonical";
7	ensembl	exon	45848103	45848287	0	-	.	gene_id "ENSRNOG00000006426"; gene_version "8"; transcript_id "ENSRNOT00000088950"; transcript_version "3"; exon_number "5"; gene_name "Syt1"; gene_source "ensembl"; gene_biotype "protein_coding"; transcript_name "Syt1-202"; transcript_source "ensembl"; transcript_biotype "protein_coding"; exon_id "ENSRNOE00000059311"; exon_version "1";
7	ensembl	CDS	45848103	45848287	0	-	2	gene_id "ENSRNOG00000006426"; gene_version "8"; transcript_id "ENSRNOT00000088950"; transcript_version "3"; exon_number "5"; gene_name "Syt1"; gene_source "ensembl"; gene_biotype "protein_coding"; transcript_name "Syt1-202"; transcript_source "ensembl"; transcript_biotype "protein_coding"; protein_id "ENSRNOP00000069194"; protein_version "2";
7	ENSEMBL114_rn	exon	45848103	45848287	16.1619936951922	-	.	gene_id "ENSRNOG00000006426"; transcript_id "ENSRNOG00000006426_tx_2"; exon_id "7_45848103_45848287_-"; exonnum "6"; txlen "1963";
7	ENSEMBL114_rn	exon	45848103	45848287	0.721196381588059	-	.	gene_id "ENSRNOG00000006426"; transcript_id "ENSRNOG00000006426_tx_5"; exon_id "7_45848103_45848287_-"; exonnum "6"; txlen "2004";
7	ensembl	CDS	45890538	45890604	0	-	0	gene_id "ENSRNOG00000006426"; gene_version "8"; transcript_id "ENSRNOT00000160614"; transcript_version "1"; exon_number "1"; gene_name "Syt1"; gene_source "ensembl"; gene_biotype "protein_coding"; transcript_name "Syt1-203"; transcript_source "ensembl"; transcript_biotype "protein_coding"; protein_id "ENSRNOP00000107328"; protein_version "1";
7	ensembl	exon	45890538	45890803	0	-	.	gene_id "ENSRNOG00000006426"; gene_version "8"; transcript_id "ENSRNOT00000160614"; transcript_version "1"; exon_number "1"; gene_name "Syt1"; gene_source "ensembl"; gene_biotype "protein_coding"; transcript_name "Syt1-203"; transcript_source "ensembl"; transcript_biotype "protein_coding"; exon_id "ENSRNOE00000816345"; exon_version "1";
7	ensembl	start_codon	45890602	45890604	0	-	0	gene_id "ENSRNOG00000006426"; gene_version "8"; transcript_id "ENSRNOT00000160614"; transcript_version "1"; exon_number "1"; gene_name "Syt1"; gene_source "ensembl"; gene_biotype "protein_coding"; transcript_name "Syt1-203"; transcript_source "ensembl"; transcript_biotype "protein_coding";
7	ensembl	five_prime_utr	45890605	45890803	0	-	.	gene_id "ENSRNOG00000006426"; gene_version "8"; transcript_id "ENSRNOT00000160614"; transcript_version "1"; gene_name "Syt1"; gene_source "ensembl"; gene_biotype "protein_coding"; transcript_name "Syt1-203"; transcript_source "ensembl"; transcript_biotype "protein_coding";
7	ensembl	CDS	45894263	45894425	0	-	0	gene_id "ENSRNOG00000006426"; gene_version "8"; transcript_id "ENSRNOT00000048880"; transcript_version "4"; exon_number "4"; gene_name "Syt1"; gene_source "ensembl"; gene_biotype "protein_coding"; transcript_name "Syt1-201"; transcript_source "ensembl"; transcript_biotype "protein_coding"; protein_id "ENSRNOP00000049624"; protein_version "2"; tag "Ensembl_canonical";
7	ensembl	CDS	45894263	45894425	0	-	0	gene_id "ENSRNOG00000006426"; gene_version "8"; transcript_id "ENSRNOT00000088950"; transcript_version "3"; exon_number "4"; gene_name "Syt1"; gene_source "ensembl"; gene_biotype "protein_coding"; transcript_name "Syt1-202"; transcript_source "ensembl"; transcript_biotype "protein_coding"; protein_id "ENSRNOP00000069194"; protein_version "2";
7	ensembl	exon	45894263	45894442	0	-	.	gene_id "ENSRNOG00000006426"; gene_version "8"; transcript_id "ENSRNOT00000048880"; transcript_version "4"; exon_number "4"; gene_name "Syt1"; gene_source "ensembl"; gene_biotype "protein_coding"; transcript_name "Syt1-201"; transcript_source "ensembl"; transcript_biotype "protein_coding"; exon_id "ENSRNOE00000059145"; exon_version "3"; tag "Ensembl_canonical";
7	ensembl	exon	45894263	45894442	0	-	.	gene_id "ENSRNOG00000006426"; gene_version "8"; transcript_id "ENSRNOT00000088950"; transcript_version "3"; exon_number "4"; gene_name "Syt1"; gene_source "ensembl"; gene_biotype "protein_coding"; transcript_name "Syt1-202"; transcript_source "ensembl"; transcript_biotype "protein_coding"; exon_id "ENSRNOE00000059145"; exon_version "3";
7	ENSEMBL114_rn	exon	45894263	45894442	16.1619936951922	-	.	gene_id "ENSRNOG00000006426"; transcript_id "ENSRNOG00000006426_tx_2"; exon_id "7_45894263_45894442_-"; exonnum "5"; txlen "1963";
7	ENSEMBL114_rn	exon	45894263	45894442	0.721196381588059	-	.	gene_id "ENSRNOG00000006426"; transcript_id "ENSRNOG00000006426_tx_5"; exon_id "7_45894263_45894442_-"; exonnum "5"; txlen "2004";
7	ensembl	start_codon	45894423	45894425	0	-	0	gene_id "ENSRNOG00000006426"; gene_version "8"; transcript_id "ENSRNOT00000048880"; transcript_version "4"; exon_number "4"; gene_name "Syt1"; gene_source "ensembl"; gene_biotype "protein_coding"; transcript_name "Syt1-201"; transcript_source "ensembl"; transcript_biotype "protein_coding"; tag "Ensembl_canonical";
7	ensembl	start_codon	45894423	45894425	0	-	0	gene_id "ENSRNOG00000006426"; gene_version "8"; transcript_id "ENSRNOT00000088950"; transcript_version "3"; exon_number "4"; gene_name "Syt1"; gene_source "ensembl"; gene_biotype "protein_coding"; transcript_name "Syt1-202"; transcript_source "ensembl"; transcript_biotype "protein_coding";
7	ensembl	five_prime_utr	45894426	45894442	0	-	.	gene_id "ENSRNOG00000006426"; gene_version "8"; transcript_id "ENSRNOT00000048880"; transcript_version "4"; gene_name "Syt1"; gene_source "ensembl"; gene_biotype "protein_coding"; transcript_name "Syt1-201"; transcript_source "ensembl"; transcript_biotype "protein_coding"; tag "Ensembl_canonical";
7	ensembl	five_prime_utr	45894426	45894442	0	-	.	gene_id "ENSRNOG00000006426"; gene_version "8"; transcript_id "ENSRNOT00000088950"; transcript_version "3"; gene_name "Syt1"; gene_source "ensembl"; gene_biotype "protein_coding"; transcript_name "Syt1-202"; transcript_source "ensembl"; transcript_biotype "protein_coding";
7	ensembl	exon	45898572	45898696	0	-	.	gene_id "ENSRNOG00000070196"; gene_version "2"; transcript_id "ENSRNOT00000131809"; transcript_version "1"; exon_number "2"; gene_name "Brcc3dc"; gene_source "ensembl"; gene_biotype "protein_coding"; transcript_name "Brcc3dc-202"; transcript_source "ensembl"; transcript_biotype "protein_coding"; exon_id "ENSRNOE00000797107"; exon_version "1"; tag "Ensembl_canonical";
7	ensembl	three_prime_utr	45898572	45898696	0	-	.	gene_id "ENSRNOG00000070196"; gene_version "2"; transcript_id "ENSRNOT00000131809"; transcript_version "1"; gene_name "Brcc3dc"; gene_source "ensembl"; gene_biotype "protein_coding"; transcript_name "Brcc3dc-202"; transcript_source "ensembl"; transcript_biotype "protein_coding"; tag "Ensembl_canonical";
7	ensembl	gene	45898572	45903398	0	-	.	gene_id "ENSRNOG00000070196"; gene_version "2"; gene_name "Brcc3dc"; gene_source "ensembl"; gene_biotype "protein_coding";
7	ensembl	transcript	45898572	45903398	0	-	.	gene_id "ENSRNOG00000070196"; gene_version "2"; transcript_id "ENSRNOT00000131809"; transcript_version "1"; gene_name "Brcc3dc"; gene_source "ensembl"; gene_biotype "protein_coding"; transcript_name "Brcc3dc-202"; transcript_source "ensembl"; transcript_biotype "protein_coding"; tag "Ensembl_canonical";
7	ensembl	three_prime_utr	45901136	45902160	0	-	.	gene_id "ENSRNOG00000070196"; gene_version "2"; transcript_id "ENSRNOT00000107516"; transcript_version "2"; gene_name "Brcc3dc"; gene_source "ensembl"; gene_biotype "protein_coding"; transcript_name "Brcc3dc-201"; transcript_source "ensembl"; transcript_biotype "protein_coding";
7	ensembl	three_prime_utr	45901136	45902160	0	-	.	gene_id "ENSRNOG00000070196"; gene_version "2"; transcript_id "ENSRNOT00000131809"; transcript_version "1"; gene_name "Brcc3dc"; gene_source "ensembl"; gene_biotype "protein_coding"; transcript_name "Brcc3dc-202"; transcript_source "ensembl"; transcript_biotype "protein_coding"; tag "Ensembl_canonical";
7	ensembl	transcript	45901136	45903398	0	-	.	gene_id "ENSRNOG00000070196"; gene_version "2"; transcript_id "ENSRNOT00000107516"; transcript_version "2"; gene_name "Brcc3dc"; gene_source "ensembl"; gene_biotype "protein_coding"; transcript_name "Brcc3dc-201"; transcript_source "ensembl"; transcript_biotype "protein_coding";
7	ensembl	exon	45901136	45903398	0	-	.	gene_id "ENSRNOG00000070196"; gene_version "2"; transcript_id "ENSRNOT00000107516"; transcript_version "2"; exon_number "1"; gene_name "Brcc3dc"; gene_source "ensembl"; gene_biotype "protein_coding"; transcript_name "Brcc3dc-201"; transcript_source "ensembl"; transcript_biotype "protein_coding"; exon_id "ENSRNOE00000665129"; exon_version "2";
7	ensembl	exon	45901136	45903398	0	-	.	gene_id "ENSRNOG00000070196"; gene_version "2"; transcript_id "ENSRNOT00000131809"; transcript_version "1"; exon_number "1"; gene_name "Brcc3dc"; gene_source "ensembl"; gene_biotype "protein_coding"; transcript_name "Brcc3dc-202"; transcript_source "ensembl"; transcript_biotype "protein_coding"; exon_id "ENSRNOE00000665129"; exon_version "2"; tag "Ensembl_canonical";
7	ensembl	stop_codon	45902161	45902163	0	-	0	gene_id "ENSRNOG00000070196"; gene_version "2"; transcript_id "ENSRNOT00000107516"; transcript_version "2"; exon_number "1"; gene_name "Brcc3dc"; gene_source "ensembl"; gene_biotype "protein_coding"; transcript_name "Brcc3dc-201"; transcript_source "ensembl"; transcript_biotype "protein_coding";
7	ensembl	stop_codon	45902161	45902163	0	-	0	gene_id "ENSRNOG00000070196"; gene_version "2"; transcript_id "ENSRNOT00000131809"; transcript_version "1"; exon_number "1"; gene_name "Brcc3dc"; gene_source "ensembl"; gene_biotype "protein_coding"; transcript_name "Brcc3dc-202"; transcript_source "ensembl"; transcript_biotype "protein_coding"; tag "Ensembl_canonical";
7	ensembl	CDS	45902164	45903036	0	-	0	gene_id "ENSRNOG00000070196"; gene_version "2"; transcript_id "ENSRNOT00000107516"; transcript_version "2"; exon_number "1"; gene_name "Brcc3dc"; gene_source "ensembl"; gene_biotype "protein_coding"; transcript_name "Brcc3dc-201"; transcript_source "ensembl"; transcript_biotype "protein_coding"; protein_id "ENSRNOP00000091059"; protein_version "1";
7	ensembl	CDS	45902164	45903036	0	-	0	gene_id "ENSRNOG00000070196"; gene_version "2"; transcript_id "ENSRNOT00000131809"; transcript_version "1"; exon_number "1"; gene_name "Brcc3dc"; gene_source "ensembl"; gene_biotype "protein_coding"; transcript_name "Brcc3dc-202"; transcript_source "ensembl"; transcript_biotype "protein_coding"; protein_id "ENSRNOP00000104266"; protein_version "1"; tag "Ensembl_canonical";
7	ensembl	start_codon	45903034	45903036	0	-	0	gene_id "ENSRNOG00000070196"; gene_version "2"; transcript_id "ENSRNOT00000107516"; transcript_version "2"; exon_number "1"; gene_name "Brcc3dc"; gene_source "ensembl"; gene_biotype "protein_coding"; transcript_name "Brcc3dc-201"; transcript_source "ensembl"; transcript_biotype "protein_coding";
7	ensembl	start_codon	45903034	45903036	0	-	0	gene_id "ENSRNOG00000070196"; gene_version "2"; transcript_id "ENSRNOT00000131809"; transcript_version "1"; exon_number "1"; gene_name "Brcc3dc"; gene_source "ensembl"; gene_biotype "protein_coding"; transcript_name "Brcc3dc-202"; transcript_source "ensembl"; transcript_biotype "protein_coding"; tag "Ensembl_canonical";
7	ensembl	five_prime_utr	45903037	45903398	0	-	.	gene_id "ENSRNOG00000070196"; gene_version "2"; transcript_id "ENSRNOT00000107516"; transcript_version "2"; gene_name "Brcc3dc"; gene_source "ensembl"; gene_biotype "protein_coding"; transcript_name "Brcc3dc-201"; transcript_source "ensembl"; transcript_biotype "protein_coding";
7	ensembl	five_prime_utr	45903037	45903398	0	-	.	gene_id "ENSRNOG00000070196"; gene_version "2"; transcript_id "ENSRNOT00000131809"; transcript_version "1"; gene_name "Brcc3dc"; gene_source "ensembl"; gene_biotype "protein_coding"; transcript_name "Brcc3dc-202"; transcript_source "ensembl"; transcript_biotype "protein_coding"; tag "Ensembl_canonical";
7	sraer114_es	exon	45942587	45942921	11.0319107125894	-	.	gene_id "ENSRNOG00000006426"; transcript_id "ENSRNOG00000006426_tx_3"; exon_id "7_45942587_45942921_-"; exonnum "3"; txlen "711";
7	ensembl	exon	46045266	46045327	0	-	.	gene_id "ENSRNOG00000006426"; gene_version "8"; transcript_id "ENSRNOT00000048880"; transcript_version "4"; exon_number "3"; gene_name "Syt1"; gene_source "ensembl"; gene_biotype "protein_coding"; transcript_name "Syt1-201"; transcript_source "ensembl"; transcript_biotype "protein_coding"; exon_id "ENSRNOE00000362852"; exon_version "1"; tag "Ensembl_canonical";
7	ensembl	five_prime_utr	46045266	46045327	0	-	.	gene_id "ENSRNOG00000006426"; gene_version "8"; transcript_id "ENSRNOT00000048880"; transcript_version "4"; gene_name "Syt1"; gene_source "ensembl"; gene_biotype "protein_coding"; transcript_name "Syt1-201"; transcript_source "ensembl"; transcript_biotype "protein_coding"; tag "Ensembl_canonical";
7	ensembl	exon	46045266	46045327	0	-	.	gene_id "ENSRNOG00000006426"; gene_version "8"; transcript_id "ENSRNOT00000088950"; transcript_version "3"; exon_number "3"; gene_name "Syt1"; gene_source "ensembl"; gene_biotype "protein_coding"; transcript_name "Syt1-202"; transcript_source "ensembl"; transcript_biotype "protein_coding"; exon_id "ENSRNOE00000362852"; exon_version "1";
7	ensembl	five_prime_utr	46045266	46045327	0	-	.	gene_id "ENSRNOG00000006426"; gene_version "8"; transcript_id "ENSRNOT00000088950"; transcript_version "3"; gene_name "Syt1"; gene_source "ensembl"; gene_biotype "protein_coding"; transcript_name "Syt1-202"; transcript_source "ensembl"; transcript_biotype "protein_coding";
7	ENSEMBL114_rn	exon	46045266	46045327	16.1619936951922	-	.	gene_id "ENSRNOG00000006426"; transcript_id "ENSRNOG00000006426_tx_2"; exon_id "7_46045266_46045327_-"; exonnum "4"; txlen "1963";
7	ENSEMBL114_rn	exon	46045266	46045327	11.0319107125894	-	.	gene_id "ENSRNOG00000006426"; transcript_id "ENSRNOG00000006426_tx_3"; exon_id "7_46045266_46045327_-"; exonnum "2"; txlen "711";
7	ENSEMBL114_rn	exon	46045266	46045327	0.721196381588059	-	.	gene_id "ENSRNOG00000006426"; transcript_id "ENSRNOG00000006426_tx_5"; exon_id "7_46045266_46045327_-"; exonnum "4"; txlen "2004";
7	sraer114_ss	exon	46099791	46100104	11.0319107125894	-	.	gene_id "ENSRNOG00000006426"; transcript_id "ENSRNOG00000006426_tx_3"; exon_id "7_46099791_46100104_-"; exonnum "1"; txlen "711";
7	ensembl	exon	46126459	46126559	0	-	.	gene_id "ENSRNOG00000006426"; gene_version "8"; transcript_id "ENSRNOT00000048880"; transcript_version "4"; exon_number "2"; gene_name "Syt1"; gene_source "ensembl"; gene_biotype "protein_coding"; transcript_name "Syt1-201"; transcript_source "ensembl"; transcript_biotype "protein_coding"; exon_id "ENSRNOE00000347204"; exon_version "1"; tag "Ensembl_canonical";
7	ensembl	five_prime_utr	46126459	46126559	0	-	.	gene_id "ENSRNOG00000006426"; gene_version "8"; transcript_id "ENSRNOT00000048880"; transcript_version "4"; gene_name "Syt1"; gene_source "ensembl"; gene_biotype "protein_coding"; transcript_name "Syt1-201"; transcript_source "ensembl"; transcript_biotype "protein_coding"; tag "Ensembl_canonical";
7	ensembl	exon	46126459	46126559	0	-	.	gene_id "ENSRNOG00000006426"; gene_version "8"; transcript_id "ENSRNOT00000088950"; transcript_version "3"; exon_number "2"; gene_name "Syt1"; gene_source "ensembl"; gene_biotype "protein_coding"; transcript_name "Syt1-202"; transcript_source "ensembl"; transcript_biotype "protein_coding"; exon_id "ENSRNOE00000347204"; exon_version "1";
7	ensembl	five_prime_utr	46126459	46126559	0	-	.	gene_id "ENSRNOG00000006426"; gene_version "8"; transcript_id "ENSRNOT00000088950"; transcript_version "3"; gene_name "Syt1"; gene_source "ensembl"; gene_biotype "protein_coding"; transcript_name "Syt1-202"; transcript_source "ensembl"; transcript_biotype "protein_coding";
7	ENSEMBL114_rn	exon	46126459	46126559	16.1619936951922	-	.	gene_id "ENSRNOG00000006426"; transcript_id "ENSRNOG00000006426_tx_2"; exon_id "7_46126459_46126559_-"; exonnum "3"; txlen "1963";
7	ENSEMBL114_rn	exon	46126459	46126559	0.721196381588059	-	.	gene_id "ENSRNOG00000006426"; transcript_id "ENSRNOG00000006426_tx_5"; exon_id "7_46126459_46126559_-"; exonnum "3"; txlen "2004";
7	sraer114_mid	exon	46192392	46192499	0.721196381588059	-	.	gene_id "ENSRNOG00000006426"; transcript_id "ENSRNOG00000006426_tx_5"; exon_id "7_46192392_46192499_-"; exonnum "2"; txlen "2004";
7	sraer114_mid	exon	46205204	46205270	16.1619936951922	-	.	gene_id "ENSRNOG00000006426"; transcript_id "ENSRNOG00000006426_tx_2"; exon_id "7_46205204_46205270_-"; exonnum "2"; txlen "1963";
7	ensembl	exon	46244052	46244213	0	-	.	gene_id "ENSRNOG00000006426"; gene_version "8"; transcript_id "ENSRNOT00000048880"; transcript_version "4"; exon_number "1"; gene_name "Syt1"; gene_source "ensembl"; gene_biotype "protein_coding"; transcript_name "Syt1-201"; transcript_source "ensembl"; transcript_biotype "protein_coding"; exon_id "ENSRNOE00000351650"; exon_version "2"; tag "Ensembl_canonical";
7	ensembl	five_prime_utr	46244052	46244213	0	-	.	gene_id "ENSRNOG00000006426"; gene_version "8"; transcript_id "ENSRNOT00000048880"; transcript_version "4"; gene_name "Syt1"; gene_source "ensembl"; gene_biotype "protein_coding"; transcript_name "Syt1-201"; transcript_source "ensembl"; transcript_biotype "protein_coding"; tag "Ensembl_canonical";
7	ensembl	exon	46244052	46244213	0	-	.	gene_id "ENSRNOG00000006426"; gene_version "8"; transcript_id "ENSRNOT00000088950"; transcript_version "3"; exon_number "1"; gene_name "Syt1"; gene_source "ensembl"; gene_biotype "protein_coding"; transcript_name "Syt1-202"; transcript_source "ensembl"; transcript_biotype "protein_coding"; exon_id "ENSRNOE00000351650"; exon_version "2";
7	ensembl	five_prime_utr	46244052	46244213	0	-	.	gene_id "ENSRNOG00000006426"; gene_version "8"; transcript_id "ENSRNOT00000088950"; transcript_version "3"; gene_name "Syt1"; gene_source "ensembl"; gene_biotype "protein_coding"; transcript_name "Syt1-202"; transcript_source "ensembl"; transcript_biotype "protein_coding";
7	ENSEMBL114_rn	exon	46244052	46244213	16.1619936951922	-	.	gene_id "ENSRNOG00000006426"; transcript_id "ENSRNOG00000006426_tx_2"; exon_id "7_46244052_46244213_-"; exonnum "1"; txlen "1963";
7	ENSEMBL114_rn	exon	46244052	46244213	0.721196381588059	-	.	gene_id "ENSRNOG00000006426"; transcript_id "ENSRNOG00000006426_tx_5"; exon_id "7_46244052_46244213_-"; exonnum "1"; txlen "2004";
7	sraer114_es	exon	46720581	46721673	0.00523333548782496	-	.	gene_id "sraer114_gene_52112"; transcript_id "sraer114_gene_52112_tx_1"; exon_id "7_46720581_46721673_-"; exonnum "2"; txlen "1214";
7	sraer114_ss	exon	46722164	46722284	0.00523333548782496	-	.	gene_id "sraer114_gene_52112"; transcript_id "sraer114_gene_52112_tx_1"; exon_id "7_46722164_46722284_-"; exonnum "1"; txlen "1214";
7	sraer114_es	exon	46849106	46849655	51.3990328679058	-	.	gene_id "sraer114_gene_46377"; transcript_id "sraer114_gene_46377_tx_1"; exon_id "7_46849106_46849655_-"; exonnum "5"; txlen "1050";
7	sraer114_es	exon	46849106	46849655	20.5741757299944	-	.	gene_id "sraer114_gene_46377"; transcript_id "sraer114_gene_46377_tx_2"; exon_id "7_46849106_46849655_-"; exonnum "5"; txlen "1048";
7	sraer114_es	exon	46849106	46849655	0.251535741074124	-	.	gene_id "sraer114_gene_46377"; transcript_id "sraer114_gene_46377_tx_3"; exon_id "7_46849106_46849655_-"; exonnum "6"; txlen "1188";
7	sraer114_es	exon	46849106	46849655	0.251535741074124	-	.	gene_id "sraer114_gene_46377"; transcript_id "sraer114_gene_46377_tx_4"; exon_id "7_46849106_46849655_-"; exonnum "6"; txlen "1186";
7	sraer114_mid	exon	46853096	46853257	51.3990328679058	-	.	gene_id "sraer114_gene_46377"; transcript_id "sraer114_gene_46377_tx_1"; exon_id "7_46853096_46853257_-"; exonnum "4"; txlen "1050";
7	sraer114_mid	exon	46853096	46853257	20.5741757299944	-	.	gene_id "sraer114_gene_46377"; transcript_id "sraer114_gene_46377_tx_2"; exon_id "7_46853096_46853257_-"; exonnum "4"; txlen "1048";
7	sraer114_mid	exon	46853096	46853257	0.251535741074124	-	.	gene_id "sraer114_gene_46377"; transcript_id "sraer114_gene_46377_tx_3"; exon_id "7_46853096_46853257_-"; exonnum "5"; txlen "1188";
7	sraer114_mid	exon	46853096	46853257	0.251535741074124	-	.	gene_id "sraer114_gene_46377"; transcript_id "sraer114_gene_46377_tx_4"; exon_id "7_46853096_46853257_-"; exonnum "5"; txlen "1186";
7	sraer114_mid	exon	46853960	46854044	20.5741757299944	-	.	gene_id "sraer114_gene_46377"; transcript_id "sraer114_gene_46377_tx_2"; exon_id "7_46853960_46854044_-"; exonnum "3"; txlen "1048";
7	sraer114_mid	exon	46853960	46854044	0.251535741074124	-	.	gene_id "sraer114_gene_46377"; transcript_id "sraer114_gene_46377_tx_4"; exon_id "7_46853960_46854044_-"; exonnum "4"; txlen "1186";
7	sraer114_mid	exon	46853960	46854046	51.3990328679058	-	.	gene_id "sraer114_gene_46377"; transcript_id "sraer114_gene_46377_tx_1"; exon_id "7_46853960_46854046_-"; exonnum "3"; txlen "1050";
7	sraer114_mid	exon	46853960	46854046	0.251535741074124	-	.	gene_id "sraer114_gene_46377"; transcript_id "sraer114_gene_46377_tx_3"; exon_id "7_46853960_46854046_-"; exonnum "4"; txlen "1188";
7	sraer114_mid	exon	46863156	46863240	51.3990328679058	-	.	gene_id "sraer114_gene_46377"; transcript_id "sraer114_gene_46377_tx_1"; exon_id "7_46863156_46863240_-"; exonnum "2"; txlen "1050";
7	sraer114_mid	exon	46863156	46863240	20.5741757299944	-	.	gene_id "sraer114_gene_46377"; transcript_id "sraer114_gene_46377_tx_2"; exon_id "7_46863156_46863240_-"; exonnum "2"; txlen "1048";
7	sraer114_mid	exon	46863156	46863240	0.251535741074124	-	.	gene_id "sraer114_gene_46377"; transcript_id "sraer114_gene_46377_tx_3"; exon_id "7_46863156_46863240_-"; exonnum "3"; txlen "1188";
7	sraer114_mid	exon	46863156	46863240	0.251535741074124	-	.	gene_id "sraer114_gene_46377"; transcript_id "sraer114_gene_46377_tx_4"; exon_id "7_46863156_46863240_-"; exonnum "3"; txlen "1186";
7	sraer114_mid	exon	46881217	46881415	0.251535741074124	-	.	gene_id "sraer114_gene_46377"; transcript_id "sraer114_gene_46377_tx_3"; exon_id "7_46881217_46881415_-"; exonnum "2"; txlen "1188";
7	sraer114_mid	exon	46881217	46881415	0.251535741074124	-	.	gene_id "sraer114_gene_46377"; transcript_id "sraer114_gene_46377_tx_4"; exon_id "7_46881217_46881415_-"; exonnum "2"; txlen "1186";
7	sraer114_ss	exon	46881601	46881705	0.251535741074124	-	.	gene_id "sraer114_gene_46377"; transcript_id "sraer114_gene_46377_tx_3"; exon_id "7_46881601_46881705_-"; exonnum "1"; txlen "1188";
7	sraer114_ss	exon	46881601	46881705	0.251535741074124	-	.	gene_id "sraer114_gene_46377"; transcript_id "sraer114_gene_46377_tx_4"; exon_id "7_46881601_46881705_-"; exonnum "1"; txlen "1186";
7	sraer114_ss	exon	46882009	46882174	51.3990328679058	-	.	gene_id "sraer114_gene_46377"; transcript_id "sraer114_gene_46377_tx_1"; exon_id "7_46882009_46882174_-"; exonnum "1"; txlen "1050";
7	sraer114_ss	exon	46882009	46882174	20.5741757299944	-	.	gene_id "sraer114_gene_46377"; transcript_id "sraer114_gene_46377_tx_2"; exon_id "7_46882009_46882174_-"; exonnum "1"; txlen "1048";
7	ensembl	three_prime_utr	46940670	46941097	0	-	.	gene_id "ENSRNOG00000052157"; gene_version "3"; transcript_id "ENSRNOT00000114741"; transcript_version "2"; gene_name "Nav3"; gene_source "ensembl"; gene_biotype "protein_coding"; transcript_name "Nav3-205"; transcript_source "ensembl"; transcript_biotype "protein_coding";
7	ensembl	three_prime_utr	46940670	46941097	0	-	.	gene_id "ENSRNOG00000052157"; gene_version "3"; transcript_id "ENSRNOT00000119636"; transcript_version "2"; gene_name "Nav3"; gene_source "ensembl"; gene_biotype "protein_coding"; transcript_name "Nav3-207"; transcript_source "ensembl"; transcript_biotype "protein_coding"; tag "Ensembl_canonical";
7	ensembl	three_prime_utr	46940670	46941097	0	-	.	gene_id "ENSRNOG00000052157"; gene_version "3"; transcript_id "ENSRNOT00000171265"; transcript_version "1"; gene_name "Nav3"; gene_source "ensembl"; gene_biotype "protein_coding"; transcript_name "Nav3-208"; transcript_source "ensembl"; transcript_biotype "protein_coding";
7	ensembl	three_prime_utr	46940670	46941097	0	-	.	gene_id "ENSRNOG00000052157"; gene_version "3"; transcript_id "ENSRNOT00000119133"; transcript_version "2"; gene_name "Nav3"; gene_source "ensembl"; gene_biotype "protein_coding"; transcript_name "Nav3-206"; transcript_source "ensembl"; transcript_biotype "protein_coding";
7	ensembl	three_prime_utr	46940670	46941097	0	-	.	gene_id "ENSRNOG00000052157"; gene_version "3"; transcript_id "ENSRNOT00000082100"; transcript_version "3"; gene_name "Nav3"; gene_source "ensembl"; gene_biotype "protein_coding"; transcript_name "Nav3-201"; transcript_source "ensembl"; transcript_biotype "protein_coding";
7	ensembl	three_prime_utr	46940670	46941097	0	-	.	gene_id "ENSRNOG00000052157"; gene_version "3"; transcript_id "ENSRNOT00000108591"; transcript_version "2"; gene_name "Nav3"; gene_source "ensembl"; gene_biotype "protein_coding"; transcript_name "Nav3-203"; transcript_source "ensembl"; transcript_biotype "protein_coding";
7	ensembl	three_prime_utr	46940670	46941097	0	-	.	gene_id "ENSRNOG00000052157"; gene_version "3"; transcript_id "ENSRNOT00000113032"; transcript_version "2"; gene_name "Nav3"; gene_source "ensembl"; gene_biotype "protein_coding"; transcript_name "Nav3-204"; transcript_source "ensembl"; transcript_biotype "protein_coding";
7	ensembl	three_prime_utr	46940670	46941097	0	-	.	gene_id "ENSRNOG00000052157"; gene_version "3"; transcript_id "ENSRNOT00000097268"; transcript_version "2"; gene_name "Nav3"; gene_source "ensembl"; gene_biotype "protein_coding"; transcript_name "Nav3-202"; transcript_source "ensembl"; transcript_biotype "protein_coding";
7	ensembl	exon	46940670	46941217	0	-	.	gene_id "ENSRNOG00000052157"; gene_version "3"; transcript_id "ENSRNOT00000114741"; transcript_version "2"; exon_number "29"; gene_name "Nav3"; gene_source "ensembl"; gene_biotype "protein_coding"; transcript_name "Nav3-205"; transcript_source "ensembl"; transcript_biotype "protein_coding"; exon_id "ENSRNOE00000649520"; exon_version "1";
7	ensembl	exon	46940670	46941217	0	-	.	gene_id "ENSRNOG00000052157"; gene_version "3"; transcript_id "ENSRNOT00000119636"; transcript_version "2"; exon_number "39"; gene_name "Nav3"; gene_source "ensembl"; gene_biotype "protein_coding"; transcript_name "Nav3-207"; transcript_source "ensembl"; transcript_biotype "protein_coding"; exon_id "ENSRNOE00000649520"; exon_version "1"; tag "Ensembl_canonical";
7	ensembl	exon	46940670	46941217	0	-	.	gene_id "ENSRNOG00000052157"; gene_version "3"; transcript_id "ENSRNOT00000171265"; transcript_version "1"; exon_number "38"; gene_name "Nav3"; gene_source "ensembl"; gene_biotype "protein_coding"; transcript_name "Nav3-208"; transcript_source "ensembl"; transcript_biotype "protein_coding"; exon_id "ENSRNOE00000649520"; exon_version "1";
7	ensembl	exon	46940670	46941217	0	-	.	gene_id "ENSRNOG00000052157"; gene_version "3"; transcript_id "ENSRNOT00000119133"; transcript_version "2"; exon_number "37"; gene_name "Nav3"; gene_source "ensembl"; gene_biotype "protein_coding"; transcript_name "Nav3-206"; transcript_source "ensembl"; transcript_biotype "protein_coding"; exon_id "ENSRNOE00000649520"; exon_version "1";
7	ensembl	exon	46940670	46941217	0	-	.	gene_id "ENSRNOG00000052157"; gene_version "3"; transcript_id "ENSRNOT00000082100"; transcript_version "3"; exon_number "38"; gene_name "Nav3"; gene_source "ensembl"; gene_biotype "protein_coding"; transcript_name "Nav3-201"; transcript_source "ensembl"; transcript_biotype "protein_coding"; exon_id "ENSRNOE00000649520"; exon_version "1";
7	ensembl	exon	46940670	46941217	0	-	.	gene_id "ENSRNOG00000052157"; gene_version "3"; transcript_id "ENSRNOT00000108591"; transcript_version "2"; exon_number "37"; gene_name "Nav3"; gene_source "ensembl"; gene_biotype "protein_coding"; transcript_name "Nav3-203"; transcript_source "ensembl"; transcript_biotype "protein_coding"; exon_id "ENSRNOE00000649520"; exon_version "1";
7	ensembl	exon	46940670	46941217	0	-	.	gene_id "ENSRNOG00000052157"; gene_version "3"; transcript_id "ENSRNOT00000113032"; transcript_version "2"; exon_number "38"; gene_name "Nav3"; gene_source "ensembl"; gene_biotype "protein_coding"; transcript_name "Nav3-204"; transcript_source "ensembl"; transcript_biotype "protein_coding"; exon_id "ENSRNOE00000649520"; exon_version "1";
7	ensembl	exon	46940670	46941217	0	-	.	gene_id "ENSRNOG00000052157"; gene_version "3"; transcript_id "ENSRNOT00000097268"; transcript_version "2"; exon_number "39"; gene_name "Nav3"; gene_source "ensembl"; gene_biotype "protein_coding"; transcript_name "Nav3-202"; transcript_source "ensembl"; transcript_biotype "protein_coding"; exon_id "ENSRNOE00000649520"; exon_version "1";
7	ENSEMBL114_rn	exon	46940670	46941217	4.20203617264488	-	.	gene_id "ENSRNOG00000052157"; transcript_id "ENSRNOG00000052157_tx_14"; exon_id "7_46940670_46941217_-"; exonnum "37"; txlen "8018";
7	ENSEMBL114_rn	exon	46940670	46941217	4.20203617264488	-	.	gene_id "ENSRNOG00000052157"; transcript_id "ENSRNOG00000052157_tx_15"; exon_id "7_46940670_46941217_-"; exonnum "38"; txlen "8087";
7	ENSEMBL114_rn	exon	46940670	46941217	4.20203617264488	-	.	gene_id "ENSRNOG00000052157"; transcript_id "ENSRNOG00000052157_tx_16"; exon_id "7_46940670_46941217_-"; exonnum "38"; txlen "8060";
7	ENSEMBL114_rn	exon	46940670	46941217	4.20203617264488	-	.	gene_id "ENSRNOG00000052157"; transcript_id "ENSRNOG00000052157_tx_17"; exon_id "7_46940670_46941217_-"; exonnum "39"; txlen "8129";
7	ENSEMBL114_rn	exon	46940670	46941217	2.35163177189213	-	.	gene_id "ENSRNOG00000052157"; transcript_id "ENSRNOG00000052157_tx_20"; exon_id "7_46940670_46941217_-"; exonnum "39"; txlen "8108";
7	ENSEMBL114_rn	exon	46940670	46941217	2.35163177189213	-	.	gene_id "ENSRNOG00000052157"; transcript_id "ENSRNOG00000052157_tx_21"; exon_id "7_46940670_46941217_-"; exonnum "40"; txlen "8150";
7	ENSEMBL114_rn	exon	46940670	46941217	2.31471348826526	-	.	gene_id "ENSRNOG00000052157"; transcript_id "ENSRNOG00000052157_tx_22"; exon_id "7_46940670_46941217_-"; exonnum "38"; txlen "8039";
7	ENSEMBL114_rn	exon	46940670	46941217	2.31471348826526	-	.	gene_id "ENSRNOG00000052157"; transcript_id "ENSRNOG00000052157_tx_23"; exon_id "7_46940670_46941217_-"; exonnum "39"; txlen "8081";
7	ENSEMBL114_rn	exon	46940670	46941217	1.59777285826495	-	.	gene_id "ENSRNOG00000052157"; transcript_id "ENSRNOG00000052157_tx_24"; exon_id "7_46940670_46941217_-"; exonnum "38"; txlen "7676";
7	ENSEMBL114_rn	exon	46940670	46941217	1.59777285826495	-	.	gene_id "ENSRNOG00000052157"; transcript_id "ENSRNOG00000052157_tx_25"; exon_id "7_46940670_46941217_-"; exonnum "39"; txlen "7718";
7	ENSEMBL114_rn	exon	46940670	46941217	1.50245472243545	-	.	gene_id "ENSRNOG00000052157"; transcript_id "ENSRNOG00000052157_tx_26"; exon_id "7_46940670_46941217_-"; exonnum "39"; txlen "7697";
7	ENSEMBL114_rn	exon	46940670	46941217	1.50245472243545	-	.	gene_id "ENSRNOG00000052157"; transcript_id "ENSRNOG00000052157_tx_27"; exon_id "7_46940670_46941217_-"; exonnum "40"; txlen "7739";
7	ENSEMBL114_rn	exon	46940670	46941217	1.43940733566086	-	.	gene_id "ENSRNOG00000052157"; transcript_id "ENSRNOG00000052157_tx_28"; exon_id "7_46940670_46941217_-"; exonnum "37"; txlen "7607";
7	ENSEMBL114_rn	exon	46940670	46941217	1.43940733566086	-	.	gene_id "ENSRNOG00000052157"; transcript_id "ENSRNOG00000052157_tx_29"; exon_id "7_46940670_46941217_-"; exonnum "38"; txlen "7649";
7	ENSEMBL114_rn	exon	46940670	46941217	1.34249071102752	-	.	gene_id "ENSRNOG00000052157"; transcript_id "ENSRNOG00000052157_tx_30"; exon_id "7_46940670_46941217_-"; exonnum "38"; txlen "7628";
7	ENSEMBL114_rn	exon	46940670	46941217	1.34249071102752	-	.	gene_id "ENSRNOG00000052157"; transcript_id "ENSRNOG00000052157_tx_31"; exon_id "7_46940670_46941217_-"; exonnum "39"; txlen "7670";
7	ENSEMBL114_rn	exon	46940670	46941217	1.06746935666849	-	.	gene_id "ENSRNOG00000052157"; transcript_id "ENSRNOG00000052157_tx_32"; exon_id "7_46940670_46941217_-"; exonnum "37"; txlen "7571";
7	ENSEMBL114_rn	exon	46940670	46941217	1.06746935666849	-	.	gene_id "ENSRNOG00000052157"; transcript_id "ENSRNOG00000052157_tx_33"; exon_id "7_46940670_46941217_-"; exonnum "38"; txlen "7640";
7	ENSEMBL114_rn	exon	46940670	46941217	0.908240964685443	-	.	gene_id "ENSRNOG00000052157"; transcript_id "ENSRNOG00000052157_tx_35"; exon_id "7_46940670_46941217_-"; exonnum "31"; txlen "6289";
7	ENSEMBL114_rn	exon	46940670	46941217	0.829624701634616	-	.	gene_id "ENSRNOG00000052157"; transcript_id "ENSRNOG00000052157_tx_36"; exon_id "7_46940670_46941217_-"; exonnum "39"; txlen "7758";
7	ENSEMBL114_rn	exon	46940670	46941217	0.730774767303657	-	.	gene_id "ENSRNOG00000052157"; transcript_id "ENSRNOG00000052157_tx_37"; exon_id "7_46940670_46941217_-"; exonnum "38"; txlen "7689";
7	ENSEMBL114_rn	exon	46940670	46941217	0.727516643250501	-	.	gene_id "ENSRNOG00000052157"; transcript_id "ENSRNOG00000052157_tx_38"; exon_id "7_46940670_46941217_-"; exonnum "38"; txlen "7716";
7	ENSEMBL114_rn	exon	46940670	46941217	0.689790976783959	-	.	gene_id "ENSRNOG00000052157"; transcript_id "ENSRNOG00000052157_tx_39"; exon_id "7_46940670_46941217_-"; exonnum "39"; txlen "7746";
7	ENSEMBL114_rn	exon	46940670	46941217	0.682061449495331	-	.	gene_id "ENSRNOG00000052157"; transcript_id "ENSRNOG00000052157_tx_40"; exon_id "7_46940670_46941217_-"; exonnum "37"; txlen "7660";
7	ENSEMBL114_rn	exon	46940670	46941217	0.682061449495331	-	.	gene_id "ENSRNOG00000052157"; transcript_id "ENSRNOG00000052157_tx_41"; exon_id "7_46940670_46941217_-"; exonnum "38"; txlen "7729";
7	ENSEMBL114_rn	exon	46940670	46941217	0.682061449495331	-	.	gene_id "ENSRNOG00000052157"; transcript_id "ENSRNOG00000052157_tx_42"; exon_id "7_46940670_46941217_-"; exonnum "38"; txlen "7702";
7	ENSEMBL114_rn	exon	46940670	46941217	0.682061449495331	-	.	gene_id "ENSRNOG00000052157"; transcript_id "ENSRNOG00000052157_tx_43"; exon_id "7_46940670_46941217_-"; exonnum "39"; txlen "7771";
7	ENSEMBL114_rn	exon	46940670	46941217	0.648806092531213	-	.	gene_id "ENSRNOG00000052157"; transcript_id "ENSRNOG00000052157_tx_44"; exon_id "7_46940670_46941217_-"; exonnum "38"; txlen "7681";
7	ENSEMBL114_rn	exon	46940670	46941217	0.648806092531213	-	.	gene_id "ENSRNOG00000052157"; transcript_id "ENSRNOG00000052157_tx_45"; exon_id "7_46940670_46941217_-"; exonnum "39"; txlen "7750";
7	ENSEMBL114_rn	exon	46940670	46941217	0.628666708919542	-	.	gene_id "ENSRNOG00000052157"; transcript_id "ENSRNOG00000052157_tx_48"; exon_id "7_46940670_46941217_-"; exonnum "37"; txlen "7647";
7	ENSEMBL114_rn	exon	46940670	46941217	0.347413425019728	-	.	gene_id "ENSRNOG00000052157"; transcript_id "ENSRNOG00000052157_tx_51"; exon_id "7_46940670_46941217_-"; exonnum "41"; txlen "8216";
7	ENSEMBL114_rn	exon	46940670	46941217	0.2941472997421	-	.	gene_id "ENSRNOG00000052157"; transcript_id "ENSRNOG00000052157_tx_52"; exon_id "7_46940670_46941217_-"; exonnum "41"; txlen "7858";
7	ensembl	transcript	46940670	47094774	0	-	.	gene_id "ENSRNOG00000052157"; gene_version "3"; transcript_id "ENSRNOT00000114741"; transcript_version "2"; gene_name "Nav3"; gene_source "ensembl"; gene_biotype "protein_coding"; transcript_name "Nav3-205"; transcript_source "ensembl"; transcript_biotype "protein_coding";
7	ensembl	transcript	46940670	47278625	0	-	.	gene_id "ENSRNOG00000052157"; gene_version "3"; transcript_id "ENSRNOT00000119636"; transcript_version "2"; gene_name "Nav3"; gene_source "ensembl"; gene_biotype "protein_coding"; transcript_name "Nav3-207"; transcript_source "ensembl"; transcript_biotype "protein_coding"; tag "Ensembl_canonical";
7	ensembl	transcript	46940670	47278625	0	-	.	gene_id "ENSRNOG00000052157"; gene_version "3"; transcript_id "ENSRNOT00000171265"; transcript_version "1"; gene_name "Nav3"; gene_source "ensembl"; gene_biotype "protein_coding"; transcript_name "Nav3-208"; transcript_source "ensembl"; transcript_biotype "protein_coding";
7	ensembl	transcript	46940670	47278625	0	-	.	gene_id "ENSRNOG00000052157"; gene_version "3"; transcript_id "ENSRNOT00000119133"; transcript_version "2"; gene_name "Nav3"; gene_source "ensembl"; gene_biotype "protein_coding"; transcript_name "Nav3-206"; transcript_source "ensembl"; transcript_biotype "protein_coding";
7	ensembl	transcript	46940670	47278625	0	-	.	gene_id "ENSRNOG00000052157"; gene_version "3"; transcript_id "ENSRNOT00000082100"; transcript_version "3"; gene_name "Nav3"; gene_source "ensembl"; gene_biotype "protein_coding"; transcript_name "Nav3-201"; transcript_source "ensembl"; transcript_biotype "protein_coding";
7	ensembl	transcript	46940670	47278625	0	-	.	gene_id "ENSRNOG00000052157"; gene_version "3"; transcript_id "ENSRNOT00000108591"; transcript_version "2"; gene_name "Nav3"; gene_source "ensembl"; gene_biotype "protein_coding"; transcript_name "Nav3-203"; transcript_source "ensembl"; transcript_biotype "protein_coding";
7	ensembl	transcript	46940670	47427832	0	-	.	gene_id "ENSRNOG00000052157"; gene_version "3"; transcript_id "ENSRNOT00000113032"; transcript_version "2"; gene_name "Nav3"; gene_source "ensembl"; gene_biotype "protein_coding"; transcript_name "Nav3-204"; transcript_source "ensembl"; transcript_biotype "protein_coding";
7	ensembl	gene	46940670	47504893	0	-	.	gene_id "ENSRNOG00000052157"; gene_version "3"; gene_name "Nav3"; gene_source "ensembl"; gene_biotype "protein_coding";
7	ensembl	transcript	46940670	47504893	0	-	.	gene_id "ENSRNOG00000052157"; gene_version "3"; transcript_id "ENSRNOT00000097268"; transcript_version "2"; gene_name "Nav3"; gene_source "ensembl"; gene_biotype "protein_coding"; transcript_name "Nav3-202"; transcript_source "ensembl"; transcript_biotype "protein_coding";
7	ensembl	stop_codon	46941098	46941100	0	-	0	gene_id "ENSRNOG00000052157"; gene_version "3"; transcript_id "ENSRNOT00000114741"; transcript_version "2"; exon_number "29"; gene_name "Nav3"; gene_source "ensembl"; gene_biotype "protein_coding"; transcript_name "Nav3-205"; transcript_source "ensembl"; transcript_biotype "protein_coding";
7	ensembl	stop_codon	46941098	46941100	0	-	0	gene_id "ENSRNOG00000052157"; gene_version "3"; transcript_id "ENSRNOT00000119636"; transcript_version "2"; exon_number "39"; gene_name "Nav3"; gene_source "ensembl"; gene_biotype "protein_coding"; transcript_name "Nav3-207"; transcript_source "ensembl"; transcript_biotype "protein_coding"; tag "Ensembl_canonical";
7	ensembl	stop_codon	46941098	46941100	0	-	0	gene_id "ENSRNOG00000052157"; gene_version "3"; transcript_id "ENSRNOT00000171265"; transcript_version "1"; exon_number "38"; gene_name "Nav3"; gene_source "ensembl"; gene_biotype "protein_coding"; transcript_name "Nav3-208"; transcript_source "ensembl"; transcript_biotype "protein_coding";
7	ensembl	stop_codon	46941098	46941100	0	-	0	gene_id "ENSRNOG00000052157"; gene_version "3"; transcript_id "ENSRNOT00000119133"; transcript_version "2"; exon_number "37"; gene_name "Nav3"; gene_source "ensembl"; gene_biotype "protein_coding"; transcript_name "Nav3-206"; transcript_source "ensembl"; transcript_biotype "protein_coding";
7	ensembl	stop_codon	46941098	46941100	0	-	0	gene_id "ENSRNOG00000052157"; gene_version "3"; transcript_id "ENSRNOT00000082100"; transcript_version "3"; exon_number "38"; gene_name "Nav3"; gene_source "ensembl"; gene_biotype "protein_coding"; transcript_name "Nav3-201"; transcript_source "ensembl"; transcript_biotype "protein_coding";
7	ensembl	stop_codon	46941098	46941100	0	-	0	gene_id "ENSRNOG00000052157"; gene_version "3"; transcript_id "ENSRNOT00000108591"; transcript_version "2"; exon_number "37"; gene_name "Nav3"; gene_source "ensembl"; gene_biotype "protein_coding"; transcript_name "Nav3-203"; transcript_source "ensembl"; transcript_biotype "protein_coding";
7	ensembl	stop_codon	46941098	46941100	0	-	0	gene_id "ENSRNOG00000052157"; gene_version "3"; transcript_id "ENSRNOT00000113032"; transcript_version "2"; exon_number "38"; gene_name "Nav3"; gene_source "ensembl"; gene_biotype "protein_coding"; transcript_name "Nav3-204"; transcript_source "ensembl"; transcript_biotype "protein_coding";
7	ensembl	stop_codon	46941098	46941100	0	-	0	gene_id "ENSRNOG00000052157"; gene_version "3"; transcript_id "ENSRNOT00000097268"; transcript_version "2"; exon_number "39"; gene_name "Nav3"; gene_source "ensembl"; gene_biotype "protein_coding"; transcript_name "Nav3-202"; transcript_source "ensembl"; transcript_biotype "protein_coding";
7	ensembl	CDS	46941101	46941217	0	-	0	gene_id "ENSRNOG00000052157"; gene_version "3"; transcript_id "ENSRNOT00000114741"; transcript_version "2"; exon_number "29"; gene_name "Nav3"; gene_source "ensembl"; gene_biotype "protein_coding"; transcript_name "Nav3-205"; transcript_source "ensembl"; transcript_biotype "protein_coding"; protein_id "ENSRNOP00000084644"; protein_version "1";
7	ensembl	CDS	46941101	46941217	0	-	0	gene_id "ENSRNOG00000052157"; gene_version "3"; transcript_id "ENSRNOT00000119636"; transcript_version "2"; exon_number "39"; gene_name "Nav3"; gene_source "ensembl"; gene_biotype "protein_coding"; transcript_name "Nav3-207"; transcript_source "ensembl"; transcript_biotype "protein_coding"; protein_id "ENSRNOP00000095548"; protein_version "1"; tag "Ensembl_canonical";
7	ensembl	CDS	46941101	46941217	0	-	0	gene_id "ENSRNOG00000052157"; gene_version "3"; transcript_id "ENSRNOT00000171265"; transcript_version "1"; exon_number "38"; gene_name "Nav3"; gene_source "ensembl"; gene_biotype "protein_coding"; transcript_name "Nav3-208"; transcript_source "ensembl"; transcript_biotype "protein_coding"; protein_id "ENSRNOP00000107059"; protein_version "1";
7	ensembl	CDS	46941101	46941217	0	-	0	gene_id "ENSRNOG00000052157"; gene_version "3"; transcript_id "ENSRNOT00000119133"; transcript_version "2"; exon_number "37"; gene_name "Nav3"; gene_source "ensembl"; gene_biotype "protein_coding"; transcript_name "Nav3-206"; transcript_source "ensembl"; transcript_biotype "protein_coding"; protein_id "ENSRNOP00000096716"; protein_version "1";
7	ensembl	CDS	46941101	46941217	0	-	0	gene_id "ENSRNOG00000052157"; gene_version "3"; transcript_id "ENSRNOT00000082100"; transcript_version "3"; exon_number "38"; gene_name "Nav3"; gene_source "ensembl"; gene_biotype "protein_coding"; transcript_name "Nav3-201"; transcript_source "ensembl"; transcript_biotype "protein_coding"; protein_id "ENSRNOP00000070987"; protein_version "2";
7	ensembl	CDS	46941101	46941217	0	-	0	gene_id "ENSRNOG00000052157"; gene_version "3"; transcript_id "ENSRNOT00000108591"; transcript_version "2"; exon_number "37"; gene_name "Nav3"; gene_source "ensembl"; gene_biotype "protein_coding"; transcript_name "Nav3-203"; transcript_source "ensembl"; transcript_biotype "protein_coding"; protein_id "ENSRNOP00000078833"; protein_version "2";
7	ensembl	CDS	46941101	46941217	0	-	0	gene_id "ENSRNOG00000052157"; gene_version "3"; transcript_id "ENSRNOT00000113032"; transcript_version "2"; exon_number "38"; gene_name "Nav3"; gene_source "ensembl"; gene_biotype "protein_coding"; transcript_name "Nav3-204"; transcript_source "ensembl"; transcript_biotype "protein_coding"; protein_id "ENSRNOP00000091110"; protein_version "2";
7	ensembl	CDS	46941101	46941217	0	-	0	gene_id "ENSRNOG00000052157"; gene_version "3"; transcript_id "ENSRNOT00000097268"; transcript_version "2"; exon_number "39"; gene_name "Nav3"; gene_source "ensembl"; gene_biotype "protein_coding"; transcript_name "Nav3-202"; transcript_source "ensembl"; transcript_biotype "protein_coding"; protein_id "ENSRNOP00000079901"; protein_version "2";
7	ensembl	exon	46945582	46945785	0	-	.	gene_id "ENSRNOG00000052157"; gene_version "3"; transcript_id "ENSRNOT00000114741"; transcript_version "2"; exon_number "28"; gene_name "Nav3"; gene_source "ensembl"; gene_biotype "protein_coding"; transcript_name "Nav3-205"; transcript_source "ensembl"; transcript_biotype "protein_coding"; exon_id "ENSRNOE00000527487"; exon_version "1";
7	ensembl	CDS	46945582	46945785	0	-	0	gene_id "ENSRNOG00000052157"; gene_version "3"; transcript_id "ENSRNOT00000114741"; transcript_version "2"; exon_number "28"; gene_name "Nav3"; gene_source "ensembl"; gene_biotype "protein_coding"; transcript_name "Nav3-205"; transcript_source "ensembl"; transcript_biotype "protein_coding"; protein_id "ENSRNOP00000084644"; protein_version "1";
7	ensembl	exon	46945582	46945785	0	-	.	gene_id "ENSRNOG00000052157"; gene_version "3"; transcript_id "ENSRNOT00000119636"; transcript_version "2"; exon_number "38"; gene_name "Nav3"; gene_source "ensembl"; gene_biotype "protein_coding"; transcript_name "Nav3-207"; transcript_source "ensembl"; transcript_biotype "protein_coding"; exon_id "ENSRNOE00000527487"; exon_version "1"; tag "Ensembl_canonical";
7	ensembl	CDS	46945582	46945785	0	-	0	gene_id "ENSRNOG00000052157"; gene_version "3"; transcript_id "ENSRNOT00000119636"; transcript_version "2"; exon_number "38"; gene_name "Nav3"; gene_source "ensembl"; gene_biotype "protein_coding"; transcript_name "Nav3-207"; transcript_source "ensembl"; transcript_biotype "protein_coding"; protein_id "ENSRNOP00000095548"; protein_version "1"; tag "Ensembl_canonical";
7	ensembl	exon	46945582	46945785	0	-	.	gene_id "ENSRNOG00000052157"; gene_version "3"; transcript_id "ENSRNOT00000171265"; transcript_version "1"; exon_number "37"; gene_name "Nav3"; gene_source "ensembl"; gene_biotype "protein_coding"; transcript_name "Nav3-208"; transcript_source "ensembl"; transcript_biotype "protein_coding"; exon_id "ENSRNOE00000527487"; exon_version "1";
7	ensembl	CDS	46945582	46945785	0	-	0	gene_id "ENSRNOG00000052157"; gene_version "3"; transcript_id "ENSRNOT00000171265"; transcript_version "1"; exon_number "37"; gene_name "Nav3"; gene_source "ensembl"; gene_biotype "protein_coding"; transcript_name "Nav3-208"; transcript_source "ensembl"; transcript_biotype "protein_coding"; protein_id "ENSRNOP00000107059"; protein_version "1";
7	ensembl	exon	46945582	46945785	0	-	.	gene_id "ENSRNOG00000052157"; gene_version "3"; transcript_id "ENSRNOT00000119133"; transcript_version "2"; exon_number "36"; gene_name "Nav3"; gene_source "ensembl"; gene_biotype "protein_coding"; transcript_name "Nav3-206"; transcript_source "ensembl"; transcript_biotype "protein_coding"; exon_id "ENSRNOE00000527487"; exon_version "1";
7	ensembl	CDS	46945582	46945785	0	-	0	gene_id "ENSRNOG00000052157"; gene_version "3"; transcript_id "ENSRNOT00000119133"; transcript_version "2"; exon_number "36"; gene_name "Nav3"; gene_source "ensembl"; gene_biotype "protein_coding"; transcript_name "Nav3-206"; transcript_source "ensembl"; transcript_biotype "protein_coding"; protein_id "ENSRNOP00000096716"; protein_version "1";
7	ensembl	exon	46945582	46945785	0	-	.	gene_id "ENSRNOG00000052157"; gene_version "3"; transcript_id "ENSRNOT00000082100"; transcript_version "3"; exon_number "37"; gene_name "Nav3"; gene_source "ensembl"; gene_biotype "protein_coding"; transcript_name "Nav3-201"; transcript_source "ensembl"; transcript_biotype "protein_coding"; exon_id "ENSRNOE00000527487"; exon_version "1";
7	ensembl	CDS	46945582	46945785	0	-	0	gene_id "ENSRNOG00000052157"; gene_version "3"; transcript_id "ENSRNOT00000082100"; transcript_version "3"; exon_number "37"; gene_name "Nav3"; gene_source "ensembl"; gene_biotype "protein_coding"; transcript_name "Nav3-201"; transcript_source "ensembl"; transcript_biotype "protein_coding"; protein_id "ENSRNOP00000070987"; protein_version "2";
7	ensembl	exon	46945582	46945785	0	-	.	gene_id "ENSRNOG00000052157"; gene_version "3"; transcript_id "ENSRNOT00000108591"; transcript_version "2"; exon_number "36"; gene_name "Nav3"; gene_source "ensembl"; gene_biotype "protein_coding"; transcript_name "Nav3-203"; transcript_source "ensembl"; transcript_biotype "protein_coding"; exon_id "ENSRNOE00000527487"; exon_version "1";
7	ensembl	CDS	46945582	46945785	0	-	0	gene_id "ENSRNOG00000052157"; gene_version "3"; transcript_id "ENSRNOT00000108591"; transcript_version "2"; exon_number "36"; gene_name "Nav3"; gene_source "ensembl"; gene_biotype "protein_coding"; transcript_name "Nav3-203"; transcript_source "ensembl"; transcript_biotype "protein_coding"; protein_id "ENSRNOP00000078833"; protein_version "2";
7	ensembl	exon	46945582	46945785	0	-	.	gene_id "ENSRNOG00000052157"; gene_version "3"; transcript_id "ENSRNOT00000113032"; transcript_version "2"; exon_number "37"; gene_name "Nav3"; gene_source "ensembl"; gene_biotype "protein_coding"; transcript_name "Nav3-204"; transcript_source "ensembl"; transcript_biotype "protein_coding"; exon_id "ENSRNOE00000527487"; exon_version "1";
7	ensembl	CDS	46945582	46945785	0	-	0	gene_id "ENSRNOG00000052157"; gene_version "3"; transcript_id "ENSRNOT00000113032"; transcript_version "2"; exon_number "37"; gene_name "Nav3"; gene_source "ensembl"; gene_biotype "protein_coding"; transcript_name "Nav3-204"; transcript_source "ensembl"; transcript_biotype "protein_coding"; protein_id "ENSRNOP00000091110"; protein_version "2";
7	ensembl	exon	46945582	46945785	0	-	.	gene_id "ENSRNOG00000052157"; gene_version "3"; transcript_id "ENSRNOT00000097268"; transcript_version "2"; exon_number "38"; gene_name "Nav3"; gene_source "ensembl"; gene_biotype "protein_coding"; transcript_name "Nav3-202"; transcript_source "ensembl"; transcript_biotype "protein_coding"; exon_id "ENSRNOE00000527487"; exon_version "1";
7	ensembl	CDS	46945582	46945785	0	-	0	gene_id "ENSRNOG00000052157"; gene_version "3"; transcript_id "ENSRNOT00000097268"; transcript_version "2"; exon_number "38"; gene_name "Nav3"; gene_source "ensembl"; gene_biotype "protein_coding"; transcript_name "Nav3-202"; transcript_source "ensembl"; transcript_biotype "protein_coding"; protein_id "ENSRNOP00000079901"; protein_version "2";
7	ENSEMBL114_rn	exon	46945582	46945785	4.20203617264488	-	.	gene_id "ENSRNOG00000052157"; transcript_id "ENSRNOG00000052157_tx_14"; exon_id "7_46945582_46945785_-"; exonnum "36"; txlen "8018";
7	ENSEMBL114_rn	exon	46945582	46945785	4.20203617264488	-	.	gene_id "ENSRNOG00000052157"; transcript_id "ENSRNOG00000052157_tx_15"; exon_id "7_46945582_46945785_-"; exonnum "37"; txlen "8087";
7	ENSEMBL114_rn	exon	46945582	46945785	4.20203617264488	-	.	gene_id "ENSRNOG00000052157"; transcript_id "ENSRNOG00000052157_tx_16"; exon_id "7_46945582_46945785_-"; exonnum "37"; txlen "8060";
7	ENSEMBL114_rn	exon	46945582	46945785	4.20203617264488	-	.	gene_id "ENSRNOG00000052157"; transcript_id "ENSRNOG00000052157_tx_17"; exon_id "7_46945582_46945785_-"; exonnum "38"; txlen "8129";
7	ENSEMBL114_rn	exon	46945582	46945785	2.35163177189213	-	.	gene_id "ENSRNOG00000052157"; transcript_id "ENSRNOG00000052157_tx_20"; exon_id "7_46945582_46945785_-"; exonnum "38"; txlen "8108";
7	ENSEMBL114_rn	exon	46945582	46945785	2.35163177189213	-	.	gene_id "ENSRNOG00000052157"; transcript_id "ENSRNOG00000052157_tx_21"; exon_id "7_46945582_46945785_-"; exonnum "39"; txlen "8150";
7	ENSEMBL114_rn	exon	46945582	46945785	2.31471348826526	-	.	gene_id "ENSRNOG00000052157"; transcript_id "ENSRNOG00000052157_tx_22"; exon_id "7_46945582_46945785_-"; exonnum "37"; txlen "8039";
7	ENSEMBL114_rn	exon	46945582	46945785	2.31471348826526	-	.	gene_id "ENSRNOG00000052157"; transcript_id "ENSRNOG00000052157_tx_23"; exon_id "7_46945582_46945785_-"; exonnum "38"; txlen "8081";
7	ENSEMBL114_rn	exon	46945582	46945785	1.59777285826495	-	.	gene_id "ENSRNOG00000052157"; transcript_id "ENSRNOG00000052157_tx_24"; exon_id "7_46945582_46945785_-"; exonnum "37"; txlen "7676";
7	ENSEMBL114_rn	exon	46945582	46945785	1.59777285826495	-	.	gene_id "ENSRNOG00000052157"; transcript_id "ENSRNOG00000052157_tx_25"; exon_id "7_46945582_46945785_-"; exonnum "38"; txlen "7718";
7	ENSEMBL114_rn	exon	46945582	46945785	1.50245472243545	-	.	gene_id "ENSRNOG00000052157"; transcript_id "ENSRNOG00000052157_tx_26"; exon_id "7_46945582_46945785_-"; exonnum "38"; txlen "7697";
7	ENSEMBL114_rn	exon	46945582	46945785	1.50245472243545	-	.	gene_id "ENSRNOG00000052157"; transcript_id "ENSRNOG00000052157_tx_27"; exon_id "7_46945582_46945785_-"; exonnum "39"; txlen "7739";
7	ENSEMBL114_rn	exon	46945582	46945785	1.43940733566086	-	.	gene_id "ENSRNOG00000052157"; transcript_id "ENSRNOG00000052157_tx_28"; exon_id "7_46945582_46945785_-"; exonnum "36"; txlen "7607";
7	ENSEMBL114_rn	exon	46945582	46945785	1.43940733566086	-	.	gene_id "ENSRNOG00000052157"; transcript_id "ENSRNOG00000052157_tx_29"; exon_id "7_46945582_46945785_-"; exonnum "37"; txlen "7649";
7	ENSEMBL114_rn	exon	46945582	46945785	1.34249071102752	-	.	gene_id "ENSRNOG00000052157"; transcript_id "ENSRNOG00000052157_tx_30"; exon_id "7_46945582_46945785_-"; exonnum "37"; txlen "7628";
7	ENSEMBL114_rn	exon	46945582	46945785	1.34249071102752	-	.	gene_id "ENSRNOG00000052157"; transcript_id "ENSRNOG00000052157_tx_31"; exon_id "7_46945582_46945785_-"; exonnum "38"; txlen "7670";
7	ENSEMBL114_rn	exon	46945582	46945785	1.06746935666849	-	.	gene_id "ENSRNOG00000052157"; transcript_id "ENSRNOG00000052157_tx_32"; exon_id "7_46945582_46945785_-"; exonnum "36"; txlen "7571";
7	ENSEMBL114_rn	exon	46945582	46945785	1.06746935666849	-	.	gene_id "ENSRNOG00000052157"; transcript_id "ENSRNOG00000052157_tx_33"; exon_id "7_46945582_46945785_-"; exonnum "37"; txlen "7640";
7	ENSEMBL114_rn	exon	46945582	46945785	0.908240964685443	-	.	gene_id "ENSRNOG00000052157"; transcript_id "ENSRNOG00000052157_tx_35"; exon_id "7_46945582_46945785_-"; exonnum "30"; txlen "6289";
7	ENSEMBL114_rn	exon	46945582	46945785	0.829624701634616	-	.	gene_id "ENSRNOG00000052157"; transcript_id "ENSRNOG00000052157_tx_36"; exon_id "7_46945582_46945785_-"; exonnum "38"; txlen "7758";
7	ENSEMBL114_rn	exon	46945582	46945785	0.730774767303657	-	.	gene_id "ENSRNOG00000052157"; transcript_id "ENSRNOG00000052157_tx_37"; exon_id "7_46945582_46945785_-"; exonnum "37"; txlen "7689";
7	ENSEMBL114_rn	exon	46945582	46945785	0.727516643250501	-	.	gene_id "ENSRNOG00000052157"; transcript_id "ENSRNOG00000052157_tx_38"; exon_id "7_46945582_46945785_-"; exonnum "37"; txlen "7716";
7	ENSEMBL114_rn	exon	46945582	46945785	0.689790976783959	-	.	gene_id "ENSRNOG00000052157"; transcript_id "ENSRNOG00000052157_tx_39"; exon_id "7_46945582_46945785_-"; exonnum "38"; txlen "7746";
7	ENSEMBL114_rn	exon	46945582	46945785	0.682061449495331	-	.	gene_id "ENSRNOG00000052157"; transcript_id "ENSRNOG00000052157_tx_40"; exon_id "7_46945582_46945785_-"; exonnum "36"; txlen "7660";
7	ENSEMBL114_rn	exon	46945582	46945785	0.682061449495331	-	.	gene_id "ENSRNOG00000052157"; transcript_id "ENSRNOG00000052157_tx_41"; exon_id "7_46945582_46945785_-"; exonnum "37"; txlen "7729";
7	ENSEMBL114_rn	exon	46945582	46945785	0.682061449495331	-	.	gene_id "ENSRNOG00000052157"; transcript_id "ENSRNOG00000052157_tx_42"; exon_id "7_46945582_46945785_-"; exonnum "37"; txlen "7702";
7	ENSEMBL114_rn	exon	46945582	46945785	0.682061449495331	-	.	gene_id "ENSRNOG00000052157"; transcript_id "ENSRNOG00000052157_tx_43"; exon_id "7_46945582_46945785_-"; exonnum "38"; txlen "7771";
7	ENSEMBL114_rn	exon	46945582	46945785	0.648806092531213	-	.	gene_id "ENSRNOG00000052157"; transcript_id "ENSRNOG00000052157_tx_44"; exon_id "7_46945582_46945785_-"; exonnum "37"; txlen "7681";
7	ENSEMBL114_rn	exon	46945582	46945785	0.648806092531213	-	.	gene_id "ENSRNOG00000052157"; transcript_id "ENSRNOG00000052157_tx_45"; exon_id "7_46945582_46945785_-"; exonnum "38"; txlen "7750";
7	ENSEMBL114_rn	exon	46945582	46945785	0.628666708919542	-	.	gene_id "ENSRNOG00000052157"; transcript_id "ENSRNOG00000052157_tx_48"; exon_id "7_46945582_46945785_-"; exonnum "36"; txlen "7647";
7	ENSEMBL114_rn	exon	46945582	46945785	0.347413425019728	-	.	gene_id "ENSRNOG00000052157"; transcript_id "ENSRNOG00000052157_tx_51"; exon_id "7_46945582_46945785_-"; exonnum "40"; txlen "8216";
7	ENSEMBL114_rn	exon	46945582	46945785	0.2941472997421	-	.	gene_id "ENSRNOG00000052157"; transcript_id "ENSRNOG00000052157_tx_52"; exon_id "7_46945582_46945785_-"; exonnum "40"; txlen "7858";
7	ensembl	exon	46948679	46948797	0	-	.	gene_id "ENSRNOG00000052157"; gene_version "3"; transcript_id "ENSRNOT00000114741"; transcript_version "2"; exon_number "27"; gene_name "Nav3"; gene_source "ensembl"; gene_biotype "protein_coding"; transcript_name "Nav3-205"; transcript_source "ensembl"; transcript_biotype "protein_coding"; exon_id "ENSRNOE00000541251"; exon_version "1";
7	ensembl	CDS	46948679	46948797	0	-	2	gene_id "ENSRNOG00000052157"; gene_version "3"; transcript_id "ENSRNOT00000114741"; transcript_version "2"; exon_number "27"; gene_name "Nav3"; gene_source "ensembl"; gene_biotype "protein_coding"; transcript_name "Nav3-205"; transcript_source "ensembl"; transcript_biotype "protein_coding"; protein_id "ENSRNOP00000084644"; protein_version "1";
7	ensembl	exon	46948679	46948797	0	-	.	gene_id "ENSRNOG00000052157"; gene_version "3"; transcript_id "ENSRNOT00000119636"; transcript_version "2"; exon_number "37"; gene_name "Nav3"; gene_source "ensembl"; gene_biotype "protein_coding"; transcript_name "Nav3-207"; transcript_source "ensembl"; transcript_biotype "protein_coding"; exon_id "ENSRNOE00000541251"; exon_version "1"; tag "Ensembl_canonical";
7	ensembl	CDS	46948679	46948797	0	-	2	gene_id "ENSRNOG00000052157"; gene_version "3"; transcript_id "ENSRNOT00000119636"; transcript_version "2"; exon_number "37"; gene_name "Nav3"; gene_source "ensembl"; gene_biotype "protein_coding"; transcript_name "Nav3-207"; transcript_source "ensembl"; transcript_biotype "protein_coding"; protein_id "ENSRNOP00000095548"; protein_version "1"; tag "Ensembl_canonical";
7	ensembl	exon	46948679	46948797	0	-	.	gene_id "ENSRNOG00000052157"; gene_version "3"; transcript_id "ENSRNOT00000171265"; transcript_version "1"; exon_number "36"; gene_name "Nav3"; gene_source "ensembl"; gene_biotype "protein_coding"; transcript_name "Nav3-208"; transcript_source "ensembl"; transcript_biotype "protein_coding"; exon_id "ENSRNOE00000541251"; exon_version "1";
7	ensembl	CDS	46948679	46948797	0	-	2	gene_id "ENSRNOG00000052157"; gene_version "3"; transcript_id "ENSRNOT00000171265"; transcript_version "1"; exon_number "36"; gene_name "Nav3"; gene_source "ensembl"; gene_biotype "protein_coding"; transcript_name "Nav3-208"; transcript_source "ensembl"; transcript_biotype "protein_coding"; protein_id "ENSRNOP00000107059"; protein_version "1";
7	ensembl	exon	46948679	46948797	0	-	.	gene_id "ENSRNOG00000052157"; gene_version "3"; transcript_id "ENSRNOT00000119133"; transcript_version "2"; exon_number "35"; gene_name "Nav3"; gene_source "ensembl"; gene_biotype "protein_coding"; transcript_name "Nav3-206"; transcript_source "ensembl"; transcript_biotype "protein_coding"; exon_id "ENSRNOE00000541251"; exon_version "1";
7	ensembl	CDS	46948679	46948797	0	-	2	gene_id "ENSRNOG00000052157"; gene_version "3"; transcript_id "ENSRNOT00000119133"; transcript_version "2"; exon_number "35"; gene_name "Nav3"; gene_source "ensembl"; gene_biotype "protein_coding"; transcript_name "Nav3-206"; transcript_source "ensembl"; transcript_biotype "protein_coding"; protein_id "ENSRNOP00000096716"; protein_version "1";
7	ensembl	exon	46948679	46948797	0	-	.	gene_id "ENSRNOG00000052157"; gene_version "3"; transcript_id "ENSRNOT00000082100"; transcript_version "3"; exon_number "36"; gene_name "Nav3"; gene_source "ensembl"; gene_biotype "protein_coding"; transcript_name "Nav3-201"; transcript_source "ensembl"; transcript_biotype "protein_coding"; exon_id "ENSRNOE00000541251"; exon_version "1";
7	ensembl	CDS	46948679	46948797	0	-	2	gene_id "ENSRNOG00000052157"; gene_version "3"; transcript_id "ENSRNOT00000082100"; transcript_version "3"; exon_number "36"; gene_name "Nav3"; gene_source "ensembl"; gene_biotype "protein_coding"; transcript_name "Nav3-201"; transcript_source "ensembl"; transcript_biotype "protein_coding"; protein_id "ENSRNOP00000070987"; protein_version "2";
7	ensembl	exon	46948679	46948797	0	-	.	gene_id "ENSRNOG00000052157"; gene_version "3"; transcript_id "ENSRNOT00000108591"; transcript_version "2"; exon_number "35"; gene_name "Nav3"; gene_source "ensembl"; gene_biotype "protein_coding"; transcript_name "Nav3-203"; transcript_source "ensembl"; transcript_biotype "protein_coding"; exon_id "ENSRNOE00000541251"; exon_version "1";
7	ensembl	CDS	46948679	46948797	0	-	2	gene_id "ENSRNOG00000052157"; gene_version "3"; transcript_id "ENSRNOT00000108591"; transcript_version "2"; exon_number "35"; gene_name "Nav3"; gene_source "ensembl"; gene_biotype "protein_coding"; transcript_name "Nav3-203"; transcript_source "ensembl"; transcript_biotype "protein_coding"; protein_id "ENSRNOP00000078833"; protein_version "2";
7	ensembl	exon	46948679	46948797	0	-	.	gene_id "ENSRNOG00000052157"; gene_version "3"; transcript_id "ENSRNOT00000113032"; transcript_version "2"; exon_number "36"; gene_name "Nav3"; gene_source "ensembl"; gene_biotype "protein_coding"; transcript_name "Nav3-204"; transcript_source "ensembl"; transcript_biotype "protein_coding"; exon_id "ENSRNOE00000541251"; exon_version "1";
7	ensembl	CDS	46948679	46948797	0	-	2	gene_id "ENSRNOG00000052157"; gene_version "3"; transcript_id "ENSRNOT00000113032"; transcript_version "2"; exon_number "36"; gene_name "Nav3"; gene_source "ensembl"; gene_biotype "protein_coding"; transcript_name "Nav3-204"; transcript_source "ensembl"; transcript_biotype "protein_coding"; protein_id "ENSRNOP00000091110"; protein_version "2";
7	ensembl	exon	46948679	46948797	0	-	.	gene_id "ENSRNOG00000052157"; gene_version "3"; transcript_id "ENSRNOT00000097268"; transcript_version "2"; exon_number "37"; gene_name "Nav3"; gene_source "ensembl"; gene_biotype "protein_coding"; transcript_name "Nav3-202"; transcript_source "ensembl"; transcript_biotype "protein_coding"; exon_id "ENSRNOE00000541251"; exon_version "1";
7	ensembl	CDS	46948679	46948797	0	-	2	gene_id "ENSRNOG00000052157"; gene_version "3"; transcript_id "ENSRNOT00000097268"; transcript_version "2"; exon_number "37"; gene_name "Nav3"; gene_source "ensembl"; gene_biotype "protein_coding"; transcript_name "Nav3-202"; transcript_source "ensembl"; transcript_biotype "protein_coding"; protein_id "ENSRNOP00000079901"; protein_version "2";
7	ENSEMBL114_rn	exon	46948679	46948797	4.20203617264488	-	.	gene_id "ENSRNOG00000052157"; transcript_id "ENSRNOG00000052157_tx_14"; exon_id "7_46948679_46948797_-"; exonnum "35"; txlen "8018";
7	ENSEMBL114_rn	exon	46948679	46948797	4.20203617264488	-	.	gene_id "ENSRNOG00000052157"; transcript_id "ENSRNOG00000052157_tx_15"; exon_id "7_46948679_46948797_-"; exonnum "36"; txlen "8087";
7	ENSEMBL114_rn	exon	46948679	46948797	4.20203617264488	-	.	gene_id "ENSRNOG00000052157"; transcript_id "ENSRNOG00000052157_tx_16"; exon_id "7_46948679_46948797_-"; exonnum "36"; txlen "8060";
7	ENSEMBL114_rn	exon	46948679	46948797	4.20203617264488	-	.	gene_id "ENSRNOG00000052157"; transcript_id "ENSRNOG00000052157_tx_17"; exon_id "7_46948679_46948797_-"; exonnum "37"; txlen "8129";
7	ENSEMBL114_rn	exon	46948679	46948797	2.35163177189213	-	.	gene_id "ENSRNOG00000052157"; transcript_id "ENSRNOG00000052157_tx_20"; exon_id "7_46948679_46948797_-"; exonnum "37"; txlen "8108";
7	ENSEMBL114_rn	exon	46948679	46948797	2.35163177189213	-	.	gene_id "ENSRNOG00000052157"; transcript_id "ENSRNOG00000052157_tx_21"; exon_id "7_46948679_46948797_-"; exonnum "38"; txlen "8150";
7	ENSEMBL114_rn	exon	46948679	46948797	2.31471348826526	-	.	gene_id "ENSRNOG00000052157"; transcript_id "ENSRNOG00000052157_tx_22"; exon_id "7_46948679_46948797_-"; exonnum "36"; txlen "8039";
7	ENSEMBL114_rn	exon	46948679	46948797	2.31471348826526	-	.	gene_id "ENSRNOG00000052157"; transcript_id "ENSRNOG00000052157_tx_23"; exon_id "7_46948679_46948797_-"; exonnum "37"; txlen "8081";
7	ENSEMBL114_rn	exon	46948679	46948797	1.59777285826495	-	.	gene_id "ENSRNOG00000052157"; transcript_id "ENSRNOG00000052157_tx_24"; exon_id "7_46948679_46948797_-"; exonnum "36"; txlen "7676";
7	ENSEMBL114_rn	exon	46948679	46948797	1.59777285826495	-	.	gene_id "ENSRNOG00000052157"; transcript_id "ENSRNOG00000052157_tx_25"; exon_id "7_46948679_46948797_-"; exonnum "37"; txlen "7718";
7	ENSEMBL114_rn	exon	46948679	46948797	1.50245472243545	-	.	gene_id "ENSRNOG00000052157"; transcript_id "ENSRNOG00000052157_tx_26"; exon_id "7_46948679_46948797_-"; exonnum "37"; txlen "7697";
7	ENSEMBL114_rn	exon	46948679	46948797	1.50245472243545	-	.	gene_id "ENSRNOG00000052157"; transcript_id "ENSRNOG00000052157_tx_27"; exon_id "7_46948679_46948797_-"; exonnum "38"; txlen "7739";
7	ENSEMBL114_rn	exon	46948679	46948797	1.43940733566086	-	.	gene_id "ENSRNOG00000052157"; transcript_id "ENSRNOG00000052157_tx_28"; exon_id "7_46948679_46948797_-"; exonnum "35"; txlen "7607";
7	ENSEMBL114_rn	exon	46948679	46948797	1.43940733566086	-	.	gene_id "ENSRNOG00000052157"; transcript_id "ENSRNOG00000052157_tx_29"; exon_id "7_46948679_46948797_-"; exonnum "36"; txlen "7649";
7	ENSEMBL114_rn	exon	46948679	46948797	1.34249071102752	-	.	gene_id "ENSRNOG00000052157"; transcript_id "ENSRNOG00000052157_tx_30"; exon_id "7_46948679_46948797_-"; exonnum "36"; txlen "7628";
7	ENSEMBL114_rn	exon	46948679	46948797	1.34249071102752	-	.	gene_id "ENSRNOG00000052157"; transcript_id "ENSRNOG00000052157_tx_31"; exon_id "7_46948679_46948797_-"; exonnum "37"; txlen "7670";
7	ENSEMBL114_rn	exon	46948679	46948797	1.06746935666849	-	.	gene_id "ENSRNOG00000052157"; transcript_id "ENSRNOG00000052157_tx_32"; exon_id "7_46948679_46948797_-"; exonnum "35"; txlen "7571";
7	ENSEMBL114_rn	exon	46948679	46948797	1.06746935666849	-	.	gene_id "ENSRNOG00000052157"; transcript_id "ENSRNOG00000052157_tx_33"; exon_id "7_46948679_46948797_-"; exonnum "36"; txlen "7640";
7	ENSEMBL114_rn	exon	46948679	46948797	0.908240964685443	-	.	gene_id "ENSRNOG00000052157"; transcript_id "ENSRNOG00000052157_tx_35"; exon_id "7_46948679_46948797_-"; exonnum "29"; txlen "6289";
7	ENSEMBL114_rn	exon	46948679	46948797	0.829624701634616	-	.	gene_id "ENSRNOG00000052157"; transcript_id "ENSRNOG00000052157_tx_36"; exon_id "7_46948679_46948797_-"; exonnum "37"; txlen "7758";
7	ENSEMBL114_rn	exon	46948679	46948797	0.730774767303657	-	.	gene_id "ENSRNOG00000052157"; transcript_id "ENSRNOG00000052157_tx_37"; exon_id "7_46948679_46948797_-"; exonnum "36"; txlen "7689";
7	ENSEMBL114_rn	exon	46948679	46948797	0.727516643250501	-	.	gene_id "ENSRNOG00000052157"; transcript_id "ENSRNOG00000052157_tx_38"; exon_id "7_46948679_46948797_-"; exonnum "36"; txlen "7716";
7	ENSEMBL114_rn	exon	46948679	46948797	0.689790976783959	-	.	gene_id "ENSRNOG00000052157"; transcript_id "ENSRNOG00000052157_tx_39"; exon_id "7_46948679_46948797_-"; exonnum "37"; txlen "7746";
7	ENSEMBL114_rn	exon	46948679	46948797	0.682061449495331	-	.	gene_id "ENSRNOG00000052157"; transcript_id "ENSRNOG00000052157_tx_40"; exon_id "7_46948679_46948797_-"; exonnum "35"; txlen "7660";
7	ENSEMBL114_rn	exon	46948679	46948797	0.682061449495331	-	.	gene_id "ENSRNOG00000052157"; transcript_id "ENSRNOG00000052157_tx_41"; exon_id "7_46948679_46948797_-"; exonnum "36"; txlen "7729";
7	ENSEMBL114_rn	exon	46948679	46948797	0.682061449495331	-	.	gene_id "ENSRNOG00000052157"; transcript_id "ENSRNOG00000052157_tx_42"; exon_id "7_46948679_46948797_-"; exonnum "36"; txlen "7702";
7	ENSEMBL114_rn	exon	46948679	46948797	0.682061449495331	-	.	gene_id "ENSRNOG00000052157"; transcript_id "ENSRNOG00000052157_tx_43"; exon_id "7_46948679_46948797_-"; exonnum "37"; txlen "7771";
7	ENSEMBL114_rn	exon	46948679	46948797	0.648806092531213	-	.	gene_id "ENSRNOG00000052157"; transcript_id "ENSRNOG00000052157_tx_44"; exon_id "7_46948679_46948797_-"; exonnum "36"; txlen "7681";
7	ENSEMBL114_rn	exon	46948679	46948797	0.648806092531213	-	.	gene_id "ENSRNOG00000052157"; transcript_id "ENSRNOG00000052157_tx_45"; exon_id "7_46948679_46948797_-"; exonnum "37"; txlen "7750";
7	ENSEMBL114_rn	exon	46948679	46948797	0.628666708919542	-	.	gene_id "ENSRNOG00000052157"; transcript_id "ENSRNOG00000052157_tx_48"; exon_id "7_46948679_46948797_-"; exonnum "35"; txlen "7647";
7	ENSEMBL114_rn	exon	46948679	46948797	0.347413425019728	-	.	gene_id "ENSRNOG00000052157"; transcript_id "ENSRNOG00000052157_tx_51"; exon_id "7_46948679_46948797_-"; exonnum "39"; txlen "8216";
7	ENSEMBL114_rn	exon	46948679	46948797	0.2941472997421	-	.	gene_id "ENSRNOG00000052157"; transcript_id "ENSRNOG00000052157_tx_52"; exon_id "7_46948679_46948797_-"; exonnum "39"; txlen "7858";
7	ensembl	exon	46949695	46949891	0	-	.	gene_id "ENSRNOG00000052157"; gene_version "3"; transcript_id "ENSRNOT00000114741"; transcript_version "2"; exon_number "26"; gene_name "Nav3"; gene_source "ensembl"; gene_biotype "protein_coding"; transcript_name "Nav3-205"; transcript_source "ensembl"; transcript_biotype "protein_coding"; exon_id "ENSRNOE00000566359"; exon_version "1";
7	ensembl	CDS	46949695	46949891	0	-	1	gene_id "ENSRNOG00000052157"; gene_version "3"; transcript_id "ENSRNOT00000114741"; transcript_version "2"; exon_number "26"; gene_name "Nav3"; gene_source "ensembl"; gene_biotype "protein_coding"; transcript_name "Nav3-205"; transcript_source "ensembl"; transcript_biotype "protein_coding"; protein_id "ENSRNOP00000084644"; protein_version "1";
7	ensembl	exon	46949695	46949891	0	-	.	gene_id "ENSRNOG00000052157"; gene_version "3"; transcript_id "ENSRNOT00000119636"; transcript_version "2"; exon_number "36"; gene_name "Nav3"; gene_source "ensembl"; gene_biotype "protein_coding"; transcript_name "Nav3-207"; transcript_source "ensembl"; transcript_biotype "protein_coding"; exon_id "ENSRNOE00000566359"; exon_version "1"; tag "Ensembl_canonical";
7	ensembl	CDS	46949695	46949891	0	-	1	gene_id "ENSRNOG00000052157"; gene_version "3"; transcript_id "ENSRNOT00000119636"; transcript_version "2"; exon_number "36"; gene_name "Nav3"; gene_source "ensembl"; gene_biotype "protein_coding"; transcript_name "Nav3-207"; transcript_source "ensembl"; transcript_biotype "protein_coding"; protein_id "ENSRNOP00000095548"; protein_version "1"; tag "Ensembl_canonical";
7	ensembl	exon	46949695	46949891	0	-	.	gene_id "ENSRNOG00000052157"; gene_version "3"; transcript_id "ENSRNOT00000171265"; transcript_version "1"; exon_number "35"; gene_name "Nav3"; gene_source "ensembl"; gene_biotype "protein_coding"; transcript_name "Nav3-208"; transcript_source "ensembl"; transcript_biotype "protein_coding"; exon_id "ENSRNOE00000566359"; exon_version "1";
7	ensembl	CDS	46949695	46949891	0	-	1	gene_id "ENSRNOG00000052157"; gene_version "3"; transcript_id "ENSRNOT00000171265"; transcript_version "1"; exon_number "35"; gene_name "Nav3"; gene_source "ensembl"; gene_biotype "protein_coding"; transcript_name "Nav3-208"; transcript_source "ensembl"; transcript_biotype "protein_coding"; protein_id "ENSRNOP00000107059"; protein_version "1";
7	ensembl	exon	46949695	46949891	0	-	.	gene_id "ENSRNOG00000052157"; gene_version "3"; transcript_id "ENSRNOT00000119133"; transcript_version "2"; exon_number "34"; gene_name "Nav3"; gene_source "ensembl"; gene_biotype "protein_coding"; transcript_name "Nav3-206"; transcript_source "ensembl"; transcript_biotype "protein_coding"; exon_id "ENSRNOE00000566359"; exon_version "1";
7	ensembl	CDS	46949695	46949891	0	-	1	gene_id "ENSRNOG00000052157"; gene_version "3"; transcript_id "ENSRNOT00000119133"; transcript_version "2"; exon_number "34"; gene_name "Nav3"; gene_source "ensembl"; gene_biotype "protein_coding"; transcript_name "Nav3-206"; transcript_source "ensembl"; transcript_biotype "protein_coding"; protein_id "ENSRNOP00000096716"; protein_version "1";
7	ensembl	exon	46949695	46949891	0	-	.	gene_id "ENSRNOG00000052157"; gene_version "3"; transcript_id "ENSRNOT00000082100"; transcript_version "3"; exon_number "35"; gene_name "Nav3"; gene_source "ensembl"; gene_biotype "protein_coding"; transcript_name "Nav3-201"; transcript_source "ensembl"; transcript_biotype "protein_coding"; exon_id "ENSRNOE00000566359"; exon_version "1";
7	ensembl	CDS	46949695	46949891	0	-	1	gene_id "ENSRNOG00000052157"; gene_version "3"; transcript_id "ENSRNOT00000082100"; transcript_version "3"; exon_number "35"; gene_name "Nav3"; gene_source "ensembl"; gene_biotype "protein_coding"; transcript_name "Nav3-201"; transcript_source "ensembl"; transcript_biotype "protein_coding"; protein_id "ENSRNOP00000070987"; protein_version "2";
7	ensembl	exon	46949695	46949891	0	-	.	gene_id "ENSRNOG00000052157"; gene_version "3"; transcript_id "ENSRNOT00000108591"; transcript_version "2"; exon_number "34"; gene_name "Nav3"; gene_source "ensembl"; gene_biotype "protein_coding"; transcript_name "Nav3-203"; transcript_source "ensembl"; transcript_biotype "protein_coding"; exon_id "ENSRNOE00000566359"; exon_version "1";
7	ensembl	CDS	46949695	46949891	0	-	1	gene_id "ENSRNOG00000052157"; gene_version "3"; transcript_id "ENSRNOT00000108591"; transcript_version "2"; exon_number "34"; gene_name "Nav3"; gene_source "ensembl"; gene_biotype "protein_coding"; transcript_name "Nav3-203"; transcript_source "ensembl"; transcript_biotype "protein_coding"; protein_id "ENSRNOP00000078833"; protein_version "2";
7	ensembl	exon	46949695	46949891	0	-	.	gene_id "ENSRNOG00000052157"; gene_version "3"; transcript_id "ENSRNOT00000113032"; transcript_version "2"; exon_number "35"; gene_name "Nav3"; gene_source "ensembl"; gene_biotype "protein_coding"; transcript_name "Nav3-204"; transcript_source "ensembl"; transcript_biotype "protein_coding"; exon_id "ENSRNOE00000566359"; exon_version "1";
7	ensembl	CDS	46949695	46949891	0	-	1	gene_id "ENSRNOG00000052157"; gene_version "3"; transcript_id "ENSRNOT00000113032"; transcript_version "2"; exon_number "35"; gene_name "Nav3"; gene_source "ensembl"; gene_biotype "protein_coding"; transcript_name "Nav3-204"; transcript_source "ensembl"; transcript_biotype "protein_coding"; protein_id "ENSRNOP00000091110"; protein_version "2";
7	ensembl	exon	46949695	46949891	0	-	.	gene_id "ENSRNOG00000052157"; gene_version "3"; transcript_id "ENSRNOT00000097268"; transcript_version "2"; exon_number "36"; gene_name "Nav3"; gene_source "ensembl"; gene_biotype "protein_coding"; transcript_name "Nav3-202"; transcript_source "ensembl"; transcript_biotype "protein_coding"; exon_id "ENSRNOE00000566359"; exon_version "1";
7	ensembl	CDS	46949695	46949891	0	-	1	gene_id "ENSRNOG00000052157"; gene_version "3"; transcript_id "ENSRNOT00000097268"; transcript_version "2"; exon_number "36"; gene_name "Nav3"; gene_source "ensembl"; gene_biotype "protein_coding"; transcript_name "Nav3-202"; transcript_source "ensembl"; transcript_biotype "protein_coding"; protein_id "ENSRNOP00000079901"; protein_version "2";
7	ENSEMBL114_rn	exon	46949695	46949891	4.20203617264488	-	.	gene_id "ENSRNOG00000052157"; transcript_id "ENSRNOG00000052157_tx_14"; exon_id "7_46949695_46949891_-"; exonnum "34"; txlen "8018";
7	ENSEMBL114_rn	exon	46949695	46949891	4.20203617264488	-	.	gene_id "ENSRNOG00000052157"; transcript_id "ENSRNOG00000052157_tx_15"; exon_id "7_46949695_46949891_-"; exonnum "35"; txlen "8087";
7	ENSEMBL114_rn	exon	46949695	46949891	4.20203617264488	-	.	gene_id "ENSRNOG00000052157"; transcript_id "ENSRNOG00000052157_tx_16"; exon_id "7_46949695_46949891_-"; exonnum "35"; txlen "8060";
7	ENSEMBL114_rn	exon	46949695	46949891	4.20203617264488	-	.	gene_id "ENSRNOG00000052157"; transcript_id "ENSRNOG00000052157_tx_17"; exon_id "7_46949695_46949891_-"; exonnum "36"; txlen "8129";
7	ENSEMBL114_rn	exon	46949695	46949891	2.35163177189213	-	.	gene_id "ENSRNOG00000052157"; transcript_id "ENSRNOG00000052157_tx_20"; exon_id "7_46949695_46949891_-"; exonnum "36"; txlen "8108";
7	ENSEMBL114_rn	exon	46949695	46949891	2.35163177189213	-	.	gene_id "ENSRNOG00000052157"; transcript_id "ENSRNOG00000052157_tx_21"; exon_id "7_46949695_46949891_-"; exonnum "37"; txlen "8150";
7	ENSEMBL114_rn	exon	46949695	46949891	2.31471348826526	-	.	gene_id "ENSRNOG00000052157"; transcript_id "ENSRNOG00000052157_tx_22"; exon_id "7_46949695_46949891_-"; exonnum "35"; txlen "8039";
7	ENSEMBL114_rn	exon	46949695	46949891	2.31471348826526	-	.	gene_id "ENSRNOG00000052157"; transcript_id "ENSRNOG00000052157_tx_23"; exon_id "7_46949695_46949891_-"; exonnum "36"; txlen "8081";
7	ENSEMBL114_rn	exon	46949695	46949891	1.59777285826495	-	.	gene_id "ENSRNOG00000052157"; transcript_id "ENSRNOG00000052157_tx_24"; exon_id "7_46949695_46949891_-"; exonnum "35"; txlen "7676";
7	ENSEMBL114_rn	exon	46949695	46949891	1.59777285826495	-	.	gene_id "ENSRNOG00000052157"; transcript_id "ENSRNOG00000052157_tx_25"; exon_id "7_46949695_46949891_-"; exonnum "36"; txlen "7718";
7	ENSEMBL114_rn	exon	46949695	46949891	1.50245472243545	-	.	gene_id "ENSRNOG00000052157"; transcript_id "ENSRNOG00000052157_tx_26"; exon_id "7_46949695_46949891_-"; exonnum "36"; txlen "7697";
7	ENSEMBL114_rn	exon	46949695	46949891	1.50245472243545	-	.	gene_id "ENSRNOG00000052157"; transcript_id "ENSRNOG00000052157_tx_27"; exon_id "7_46949695_46949891_-"; exonnum "37"; txlen "7739";
7	ENSEMBL114_rn	exon	46949695	46949891	1.43940733566086	-	.	gene_id "ENSRNOG00000052157"; transcript_id "ENSRNOG00000052157_tx_28"; exon_id "7_46949695_46949891_-"; exonnum "34"; txlen "7607";
7	ENSEMBL114_rn	exon	46949695	46949891	1.43940733566086	-	.	gene_id "ENSRNOG00000052157"; transcript_id "ENSRNOG00000052157_tx_29"; exon_id "7_46949695_46949891_-"; exonnum "35"; txlen "7649";
7	ENSEMBL114_rn	exon	46949695	46949891	1.34249071102752	-	.	gene_id "ENSRNOG00000052157"; transcript_id "ENSRNOG00000052157_tx_30"; exon_id "7_46949695_46949891_-"; exonnum "35"; txlen "7628";
7	ENSEMBL114_rn	exon	46949695	46949891	1.34249071102752	-	.	gene_id "ENSRNOG00000052157"; transcript_id "ENSRNOG00000052157_tx_31"; exon_id "7_46949695_46949891_-"; exonnum "36"; txlen "7670";
7	ENSEMBL114_rn	exon	46949695	46949891	1.06746935666849	-	.	gene_id "ENSRNOG00000052157"; transcript_id "ENSRNOG00000052157_tx_32"; exon_id "7_46949695_46949891_-"; exonnum "34"; txlen "7571";
7	ENSEMBL114_rn	exon	46949695	46949891	1.06746935666849	-	.	gene_id "ENSRNOG00000052157"; transcript_id "ENSRNOG00000052157_tx_33"; exon_id "7_46949695_46949891_-"; exonnum "35"; txlen "7640";
7	ENSEMBL114_rn	exon	46949695	46949891	0.908240964685443	-	.	gene_id "ENSRNOG00000052157"; transcript_id "ENSRNOG00000052157_tx_35"; exon_id "7_46949695_46949891_-"; exonnum "28"; txlen "6289";
7	ENSEMBL114_rn	exon	46949695	46949891	0.829624701634616	-	.	gene_id "ENSRNOG00000052157"; transcript_id "ENSRNOG00000052157_tx_36"; exon_id "7_46949695_46949891_-"; exonnum "36"; txlen "7758";
7	ENSEMBL114_rn	exon	46949695	46949891	0.730774767303657	-	.	gene_id "ENSRNOG00000052157"; transcript_id "ENSRNOG00000052157_tx_37"; exon_id "7_46949695_46949891_-"; exonnum "35"; txlen "7689";
7	ENSEMBL114_rn	exon	46949695	46949891	0.727516643250501	-	.	gene_id "ENSRNOG00000052157"; transcript_id "ENSRNOG00000052157_tx_38"; exon_id "7_46949695_46949891_-"; exonnum "35"; txlen "7716";
7	ENSEMBL114_rn	exon	46949695	46949891	0.689790976783959	-	.	gene_id "ENSRNOG00000052157"; transcript_id "ENSRNOG00000052157_tx_39"; exon_id "7_46949695_46949891_-"; exonnum "36"; txlen "7746";
7	ENSEMBL114_rn	exon	46949695	46949891	0.682061449495331	-	.	gene_id "ENSRNOG00000052157"; transcript_id "ENSRNOG00000052157_tx_40"; exon_id "7_46949695_46949891_-"; exonnum "34"; txlen "7660";
7	ENSEMBL114_rn	exon	46949695	46949891	0.682061449495331	-	.	gene_id "ENSRNOG00000052157"; transcript_id "ENSRNOG00000052157_tx_41"; exon_id "7_46949695_46949891_-"; exonnum "35"; txlen "7729";
7	ENSEMBL114_rn	exon	46949695	46949891	0.682061449495331	-	.	gene_id "ENSRNOG00000052157"; transcript_id "ENSRNOG00000052157_tx_42"; exon_id "7_46949695_46949891_-"; exonnum "35"; txlen "7702";
7	ENSEMBL114_rn	exon	46949695	46949891	0.682061449495331	-	.	gene_id "ENSRNOG00000052157"; transcript_id "ENSRNOG00000052157_tx_43"; exon_id "7_46949695_46949891_-"; exonnum "36"; txlen "7771";
7	ENSEMBL114_rn	exon	46949695	46949891	0.648806092531213	-	.	gene_id "ENSRNOG00000052157"; transcript_id "ENSRNOG00000052157_tx_44"; exon_id "7_46949695_46949891_-"; exonnum "35"; txlen "7681";
7	ENSEMBL114_rn	exon	46949695	46949891	0.648806092531213	-	.	gene_id "ENSRNOG00000052157"; transcript_id "ENSRNOG00000052157_tx_45"; exon_id "7_46949695_46949891_-"; exonnum "36"; txlen "7750";
7	ENSEMBL114_rn	exon	46949695	46949891	0.628666708919542	-	.	gene_id "ENSRNOG00000052157"; transcript_id "ENSRNOG00000052157_tx_48"; exon_id "7_46949695_46949891_-"; exonnum "34"; txlen "7647";
7	ENSEMBL114_rn	exon	46949695	46949891	0.347413425019728	-	.	gene_id "ENSRNOG00000052157"; transcript_id "ENSRNOG00000052157_tx_51"; exon_id "7_46949695_46949891_-"; exonnum "38"; txlen "8216";
7	ENSEMBL114_rn	exon	46949695	46949891	0.2941472997421	-	.	gene_id "ENSRNOG00000052157"; transcript_id "ENSRNOG00000052157_tx_52"; exon_id "7_46949695_46949891_-"; exonnum "38"; txlen "7858";
7	ensembl	exon	46950517	46950588	0	-	.	gene_id "ENSRNOG00000052157"; gene_version "3"; transcript_id "ENSRNOT00000114741"; transcript_version "2"; exon_number "25"; gene_name "Nav3"; gene_source "ensembl"; gene_biotype "protein_coding"; transcript_name "Nav3-205"; transcript_source "ensembl"; transcript_biotype "protein_coding"; exon_id "ENSRNOE00000561332"; exon_version "1";
7	ensembl	CDS	46950517	46950588	0	-	1	gene_id "ENSRNOG00000052157"; gene_version "3"; transcript_id "ENSRNOT00000114741"; transcript_version "2"; exon_number "25"; gene_name "Nav3"; gene_source "ensembl"; gene_biotype "protein_coding"; transcript_name "Nav3-205"; transcript_source "ensembl"; transcript_biotype "protein_coding"; protein_id "ENSRNOP00000084644"; protein_version "1";
7	ensembl	exon	46950517	46950588	0	-	.	gene_id "ENSRNOG00000052157"; gene_version "3"; transcript_id "ENSRNOT00000119636"; transcript_version "2"; exon_number "35"; gene_name "Nav3"; gene_source "ensembl"; gene_biotype "protein_coding"; transcript_name "Nav3-207"; transcript_source "ensembl"; transcript_biotype "protein_coding"; exon_id "ENSRNOE00000561332"; exon_version "1"; tag "Ensembl_canonical";
7	ensembl	CDS	46950517	46950588	0	-	1	gene_id "ENSRNOG00000052157"; gene_version "3"; transcript_id "ENSRNOT00000119636"; transcript_version "2"; exon_number "35"; gene_name "Nav3"; gene_source "ensembl"; gene_biotype "protein_coding"; transcript_name "Nav3-207"; transcript_source "ensembl"; transcript_biotype "protein_coding"; protein_id "ENSRNOP00000095548"; protein_version "1"; tag "Ensembl_canonical";
7	ensembl	exon	46950517	46950588	0	-	.	gene_id "ENSRNOG00000052157"; gene_version "3"; transcript_id "ENSRNOT00000171265"; transcript_version "1"; exon_number "34"; gene_name "Nav3"; gene_source "ensembl"; gene_biotype "protein_coding"; transcript_name "Nav3-208"; transcript_source "ensembl"; transcript_biotype "protein_coding"; exon_id "ENSRNOE00000561332"; exon_version "1";
7	ensembl	CDS	46950517	46950588	0	-	1	gene_id "ENSRNOG00000052157"; gene_version "3"; transcript_id "ENSRNOT00000171265"; transcript_version "1"; exon_number "34"; gene_name "Nav3"; gene_source "ensembl"; gene_biotype "protein_coding"; transcript_name "Nav3-208"; transcript_source "ensembl"; transcript_biotype "protein_coding"; protein_id "ENSRNOP00000107059"; protein_version "1";
7	ensembl	exon	46950517	46950588	0	-	.	gene_id "ENSRNOG00000052157"; gene_version "3"; transcript_id "ENSRNOT00000119133"; transcript_version "2"; exon_number "33"; gene_name "Nav3"; gene_source "ensembl"; gene_biotype "protein_coding"; transcript_name "Nav3-206"; transcript_source "ensembl"; transcript_biotype "protein_coding"; exon_id "ENSRNOE00000561332"; exon_version "1";
7	ensembl	CDS	46950517	46950588	0	-	1	gene_id "ENSRNOG00000052157"; gene_version "3"; transcript_id "ENSRNOT00000119133"; transcript_version "2"; exon_number "33"; gene_name "Nav3"; gene_source "ensembl"; gene_biotype "protein_coding"; transcript_name "Nav3-206"; transcript_source "ensembl"; transcript_biotype "protein_coding"; protein_id "ENSRNOP00000096716"; protein_version "1";
7	ensembl	exon	46950517	46950588	0	-	.	gene_id "ENSRNOG00000052157"; gene_version "3"; transcript_id "ENSRNOT00000082100"; transcript_version "3"; exon_number "34"; gene_name "Nav3"; gene_source "ensembl"; gene_biotype "protein_coding"; transcript_name "Nav3-201"; transcript_source "ensembl"; transcript_biotype "protein_coding"; exon_id "ENSRNOE00000561332"; exon_version "1";
7	ensembl	CDS	46950517	46950588	0	-	1	gene_id "ENSRNOG00000052157"; gene_version "3"; transcript_id "ENSRNOT00000082100"; transcript_version "3"; exon_number "34"; gene_name "Nav3"; gene_source "ensembl"; gene_biotype "protein_coding"; transcript_name "Nav3-201"; transcript_source "ensembl"; transcript_biotype "protein_coding"; protein_id "ENSRNOP00000070987"; protein_version "2";
7	ensembl	exon	46950517	46950588	0	-	.	gene_id "ENSRNOG00000052157"; gene_version "3"; transcript_id "ENSRNOT00000108591"; transcript_version "2"; exon_number "33"; gene_name "Nav3"; gene_source "ensembl"; gene_biotype "protein_coding"; transcript_name "Nav3-203"; transcript_source "ensembl"; transcript_biotype "protein_coding"; exon_id "ENSRNOE00000561332"; exon_version "1";
7	ensembl	CDS	46950517	46950588	0	-	1	gene_id "ENSRNOG00000052157"; gene_version "3"; transcript_id "ENSRNOT00000108591"; transcript_version "2"; exon_number "33"; gene_name "Nav3"; gene_source "ensembl"; gene_biotype "protein_coding"; transcript_name "Nav3-203"; transcript_source "ensembl"; transcript_biotype "protein_coding"; protein_id "ENSRNOP00000078833"; protein_version "2";
7	ensembl	exon	46950517	46950588	0	-	.	gene_id "ENSRNOG00000052157"; gene_version "3"; transcript_id "ENSRNOT00000113032"; transcript_version "2"; exon_number "34"; gene_name "Nav3"; gene_source "ensembl"; gene_biotype "protein_coding"; transcript_name "Nav3-204"; transcript_source "ensembl"; transcript_biotype "protein_coding"; exon_id "ENSRNOE00000561332"; exon_version "1";
7	ensembl	CDS	46950517	46950588	0	-	1	gene_id "ENSRNOG00000052157"; gene_version "3"; transcript_id "ENSRNOT00000113032"; transcript_version "2"; exon_number "34"; gene_name "Nav3"; gene_source "ensembl"; gene_biotype "protein_coding"; transcript_name "Nav3-204"; transcript_source "ensembl"; transcript_biotype "protein_coding"; protein_id "ENSRNOP00000091110"; protein_version "2";
7	ensembl	exon	46950517	46950588	0	-	.	gene_id "ENSRNOG00000052157"; gene_version "3"; transcript_id "ENSRNOT00000097268"; transcript_version "2"; exon_number "35"; gene_name "Nav3"; gene_source "ensembl"; gene_biotype "protein_coding"; transcript_name "Nav3-202"; transcript_source "ensembl"; transcript_biotype "protein_coding"; exon_id "ENSRNOE00000561332"; exon_version "1";
7	ensembl	CDS	46950517	46950588	0	-	1	gene_id "ENSRNOG00000052157"; gene_version "3"; transcript_id "ENSRNOT00000097268"; transcript_version "2"; exon_number "35"; gene_name "Nav3"; gene_source "ensembl"; gene_biotype "protein_coding"; transcript_name "Nav3-202"; transcript_source "ensembl"; transcript_biotype "protein_coding"; protein_id "ENSRNOP00000079901"; protein_version "2";
7	ENSEMBL114_rn	exon	46950517	46950588	4.20203617264488	-	.	gene_id "ENSRNOG00000052157"; transcript_id "ENSRNOG00000052157_tx_14"; exon_id "7_46950517_46950588_-"; exonnum "33"; txlen "8018";
7	ENSEMBL114_rn	exon	46950517	46950588	4.20203617264488	-	.	gene_id "ENSRNOG00000052157"; transcript_id "ENSRNOG00000052157_tx_15"; exon_id "7_46950517_46950588_-"; exonnum "34"; txlen "8087";
7	ENSEMBL114_rn	exon	46950517	46950588	4.20203617264488	-	.	gene_id "ENSRNOG00000052157"; transcript_id "ENSRNOG00000052157_tx_16"; exon_id "7_46950517_46950588_-"; exonnum "34"; txlen "8060";
7	ENSEMBL114_rn	exon	46950517	46950588	4.20203617264488	-	.	gene_id "ENSRNOG00000052157"; transcript_id "ENSRNOG00000052157_tx_17"; exon_id "7_46950517_46950588_-"; exonnum "35"; txlen "8129";
7	ENSEMBL114_rn	exon	46950517	46950588	2.35163177189213	-	.	gene_id "ENSRNOG00000052157"; transcript_id "ENSRNOG00000052157_tx_20"; exon_id "7_46950517_46950588_-"; exonnum "35"; txlen "8108";
7	ENSEMBL114_rn	exon	46950517	46950588	2.35163177189213	-	.	gene_id "ENSRNOG00000052157"; transcript_id "ENSRNOG00000052157_tx_21"; exon_id "7_46950517_46950588_-"; exonnum "36"; txlen "8150";
7	ENSEMBL114_rn	exon	46950517	46950588	2.31471348826526	-	.	gene_id "ENSRNOG00000052157"; transcript_id "ENSRNOG00000052157_tx_22"; exon_id "7_46950517_46950588_-"; exonnum "34"; txlen "8039";
7	ENSEMBL114_rn	exon	46950517	46950588	2.31471348826526	-	.	gene_id "ENSRNOG00000052157"; transcript_id "ENSRNOG00000052157_tx_23"; exon_id "7_46950517_46950588_-"; exonnum "35"; txlen "8081";
7	ENSEMBL114_rn	exon	46950517	46950588	1.59777285826495	-	.	gene_id "ENSRNOG00000052157"; transcript_id "ENSRNOG00000052157_tx_24"; exon_id "7_46950517_46950588_-"; exonnum "34"; txlen "7676";
7	ENSEMBL114_rn	exon	46950517	46950588	1.59777285826495	-	.	gene_id "ENSRNOG00000052157"; transcript_id "ENSRNOG00000052157_tx_25"; exon_id "7_46950517_46950588_-"; exonnum "35"; txlen "7718";
7	ENSEMBL114_rn	exon	46950517	46950588	1.50245472243545	-	.	gene_id "ENSRNOG00000052157"; transcript_id "ENSRNOG00000052157_tx_26"; exon_id "7_46950517_46950588_-"; exonnum "35"; txlen "7697";
7	ENSEMBL114_rn	exon	46950517	46950588	1.50245472243545	-	.	gene_id "ENSRNOG00000052157"; transcript_id "ENSRNOG00000052157_tx_27"; exon_id "7_46950517_46950588_-"; exonnum "36"; txlen "7739";
7	ENSEMBL114_rn	exon	46950517	46950588	1.43940733566086	-	.	gene_id "ENSRNOG00000052157"; transcript_id "ENSRNOG00000052157_tx_28"; exon_id "7_46950517_46950588_-"; exonnum "33"; txlen "7607";
7	ENSEMBL114_rn	exon	46950517	46950588	1.43940733566086	-	.	gene_id "ENSRNOG00000052157"; transcript_id "ENSRNOG00000052157_tx_29"; exon_id "7_46950517_46950588_-"; exonnum "34"; txlen "7649";
7	ENSEMBL114_rn	exon	46950517	46950588	1.34249071102752	-	.	gene_id "ENSRNOG00000052157"; transcript_id "ENSRNOG00000052157_tx_30"; exon_id "7_46950517_46950588_-"; exonnum "34"; txlen "7628";
7	ENSEMBL114_rn	exon	46950517	46950588	1.34249071102752	-	.	gene_id "ENSRNOG00000052157"; transcript_id "ENSRNOG00000052157_tx_31"; exon_id "7_46950517_46950588_-"; exonnum "35"; txlen "7670";
7	ENSEMBL114_rn	exon	46950517	46950588	1.06746935666849	-	.	gene_id "ENSRNOG00000052157"; transcript_id "ENSRNOG00000052157_tx_32"; exon_id "7_46950517_46950588_-"; exonnum "33"; txlen "7571";
7	ENSEMBL114_rn	exon	46950517	46950588	1.06746935666849	-	.	gene_id "ENSRNOG00000052157"; transcript_id "ENSRNOG00000052157_tx_33"; exon_id "7_46950517_46950588_-"; exonnum "34"; txlen "7640";
7	ENSEMBL114_rn	exon	46950517	46950588	0.908240964685443	-	.	gene_id "ENSRNOG00000052157"; transcript_id "ENSRNOG00000052157_tx_35"; exon_id "7_46950517_46950588_-"; exonnum "27"; txlen "6289";
7	ENSEMBL114_rn	exon	46950517	46950588	0.829624701634616	-	.	gene_id "ENSRNOG00000052157"; transcript_id "ENSRNOG00000052157_tx_36"; exon_id "7_46950517_46950588_-"; exonnum "35"; txlen "7758";
7	ENSEMBL114_rn	exon	46950517	46950588	0.730774767303657	-	.	gene_id "ENSRNOG00000052157"; transcript_id "ENSRNOG00000052157_tx_37"; exon_id "7_46950517_46950588_-"; exonnum "34"; txlen "7689";
7	ENSEMBL114_rn	exon	46950517	46950588	0.727516643250501	-	.	gene_id "ENSRNOG00000052157"; transcript_id "ENSRNOG00000052157_tx_38"; exon_id "7_46950517_46950588_-"; exonnum "34"; txlen "7716";
7	ENSEMBL114_rn	exon	46950517	46950588	0.689790976783959	-	.	gene_id "ENSRNOG00000052157"; transcript_id "ENSRNOG00000052157_tx_39"; exon_id "7_46950517_46950588_-"; exonnum "35"; txlen "7746";
7	ENSEMBL114_rn	exon	46950517	46950588	0.682061449495331	-	.	gene_id "ENSRNOG00000052157"; transcript_id "ENSRNOG00000052157_tx_40"; exon_id "7_46950517_46950588_-"; exonnum "33"; txlen "7660";
7	ENSEMBL114_rn	exon	46950517	46950588	0.682061449495331	-	.	gene_id "ENSRNOG00000052157"; transcript_id "ENSRNOG00000052157_tx_41"; exon_id "7_46950517_46950588_-"; exonnum "34"; txlen "7729";
7	ENSEMBL114_rn	exon	46950517	46950588	0.682061449495331	-	.	gene_id "ENSRNOG00000052157"; transcript_id "ENSRNOG00000052157_tx_42"; exon_id "7_46950517_46950588_-"; exonnum "34"; txlen "7702";
7	ENSEMBL114_rn	exon	46950517	46950588	0.682061449495331	-	.	gene_id "ENSRNOG00000052157"; transcript_id "ENSRNOG00000052157_tx_43"; exon_id "7_46950517_46950588_-"; exonnum "35"; txlen "7771";
7	ENSEMBL114_rn	exon	46950517	46950588	0.648806092531213	-	.	gene_id "ENSRNOG00000052157"; transcript_id "ENSRNOG00000052157_tx_44"; exon_id "7_46950517_46950588_-"; exonnum "34"; txlen "7681";
7	ENSEMBL114_rn	exon	46950517	46950588	0.648806092531213	-	.	gene_id "ENSRNOG00000052157"; transcript_id "ENSRNOG00000052157_tx_45"; exon_id "7_46950517_46950588_-"; exonnum "35"; txlen "7750";
7	ENSEMBL114_rn	exon	46950517	46950588	0.628666708919542	-	.	gene_id "ENSRNOG00000052157"; transcript_id "ENSRNOG00000052157_tx_48"; exon_id "7_46950517_46950588_-"; exonnum "33"; txlen "7647";
7	ENSEMBL114_rn	exon	46950517	46950588	0.347413425019728	-	.	gene_id "ENSRNOG00000052157"; transcript_id "ENSRNOG00000052157_tx_51"; exon_id "7_46950517_46950588_-"; exonnum "37"; txlen "8216";
7	ENSEMBL114_rn	exon	46950517	46950588	0.2941472997421	-	.	gene_id "ENSRNOG00000052157"; transcript_id "ENSRNOG00000052157_tx_52"; exon_id "7_46950517_46950588_-"; exonnum "37"; txlen "7858";
7	ensembl	exon	46955394	46955548	0	-	.	gene_id "ENSRNOG00000052157"; gene_version "3"; transcript_id "ENSRNOT00000114741"; transcript_version "2"; exon_number "24"; gene_name "Nav3"; gene_source "ensembl"; gene_biotype "protein_coding"; transcript_name "Nav3-205"; transcript_source "ensembl"; transcript_biotype "protein_coding"; exon_id "ENSRNOE00000550410"; exon_version "1";
7	ensembl	CDS	46955394	46955548	0	-	0	gene_id "ENSRNOG00000052157"; gene_version "3"; transcript_id "ENSRNOT00000114741"; transcript_version "2"; exon_number "24"; gene_name "Nav3"; gene_source "ensembl"; gene_biotype "protein_coding"; transcript_name "Nav3-205"; transcript_source "ensembl"; transcript_biotype "protein_coding"; protein_id "ENSRNOP00000084644"; protein_version "1";
7	ensembl	exon	46955394	46955548	0	-	.	gene_id "ENSRNOG00000052157"; gene_version "3"; transcript_id "ENSRNOT00000119636"; transcript_version "2"; exon_number "34"; gene_name "Nav3"; gene_source "ensembl"; gene_biotype "protein_coding"; transcript_name "Nav3-207"; transcript_source "ensembl"; transcript_biotype "protein_coding"; exon_id "ENSRNOE00000550410"; exon_version "1"; tag "Ensembl_canonical";
7	ensembl	CDS	46955394	46955548	0	-	0	gene_id "ENSRNOG00000052157"; gene_version "3"; transcript_id "ENSRNOT00000119636"; transcript_version "2"; exon_number "34"; gene_name "Nav3"; gene_source "ensembl"; gene_biotype "protein_coding"; transcript_name "Nav3-207"; transcript_source "ensembl"; transcript_biotype "protein_coding"; protein_id "ENSRNOP00000095548"; protein_version "1"; tag "Ensembl_canonical";
7	ensembl	exon	46955394	46955548	0	-	.	gene_id "ENSRNOG00000052157"; gene_version "3"; transcript_id "ENSRNOT00000171265"; transcript_version "1"; exon_number "33"; gene_name "Nav3"; gene_source "ensembl"; gene_biotype "protein_coding"; transcript_name "Nav3-208"; transcript_source "ensembl"; transcript_biotype "protein_coding"; exon_id "ENSRNOE00000550410"; exon_version "1";
7	ensembl	CDS	46955394	46955548	0	-	0	gene_id "ENSRNOG00000052157"; gene_version "3"; transcript_id "ENSRNOT00000171265"; transcript_version "1"; exon_number "33"; gene_name "Nav3"; gene_source "ensembl"; gene_biotype "protein_coding"; transcript_name "Nav3-208"; transcript_source "ensembl"; transcript_biotype "protein_coding"; protein_id "ENSRNOP00000107059"; protein_version "1";
7	ensembl	exon	46955394	46955548	0	-	.	gene_id "ENSRNOG00000052157"; gene_version "3"; transcript_id "ENSRNOT00000119133"; transcript_version "2"; exon_number "32"; gene_name "Nav3"; gene_source "ensembl"; gene_biotype "protein_coding"; transcript_name "Nav3-206"; transcript_source "ensembl"; transcript_biotype "protein_coding"; exon_id "ENSRNOE00000550410"; exon_version "1";
7	ensembl	CDS	46955394	46955548	0	-	0	gene_id "ENSRNOG00000052157"; gene_version "3"; transcript_id "ENSRNOT00000119133"; transcript_version "2"; exon_number "32"; gene_name "Nav3"; gene_source "ensembl"; gene_biotype "protein_coding"; transcript_name "Nav3-206"; transcript_source "ensembl"; transcript_biotype "protein_coding"; protein_id "ENSRNOP00000096716"; protein_version "1";
7	ensembl	exon	46955394	46955548	0	-	.	gene_id "ENSRNOG00000052157"; gene_version "3"; transcript_id "ENSRNOT00000082100"; transcript_version "3"; exon_number "33"; gene_name "Nav3"; gene_source "ensembl"; gene_biotype "protein_coding"; transcript_name "Nav3-201"; transcript_source "ensembl"; transcript_biotype "protein_coding"; exon_id "ENSRNOE00000550410"; exon_version "1";
7	ensembl	CDS	46955394	46955548	0	-	0	gene_id "ENSRNOG00000052157"; gene_version "3"; transcript_id "ENSRNOT00000082100"; transcript_version "3"; exon_number "33"; gene_name "Nav3"; gene_source "ensembl"; gene_biotype "protein_coding"; transcript_name "Nav3-201"; transcript_source "ensembl"; transcript_biotype "protein_coding"; protein_id "ENSRNOP00000070987"; protein_version "2";
7	ensembl	exon	46955394	46955548	0	-	.	gene_id "ENSRNOG00000052157"; gene_version "3"; transcript_id "ENSRNOT00000108591"; transcript_version "2"; exon_number "32"; gene_name "Nav3"; gene_source "ensembl"; gene_biotype "protein_coding"; transcript_name "Nav3-203"; transcript_source "ensembl"; transcript_biotype "protein_coding"; exon_id "ENSRNOE00000550410"; exon_version "1";
7	ensembl	CDS	46955394	46955548	0	-	0	gene_id "ENSRNOG00000052157"; gene_version "3"; transcript_id "ENSRNOT00000108591"; transcript_version "2"; exon_number "32"; gene_name "Nav3"; gene_source "ensembl"; gene_biotype "protein_coding"; transcript_name "Nav3-203"; transcript_source "ensembl"; transcript_biotype "protein_coding"; protein_id "ENSRNOP00000078833"; protein_version "2";
7	ensembl	exon	46955394	46955548	0	-	.	gene_id "ENSRNOG00000052157"; gene_version "3"; transcript_id "ENSRNOT00000113032"; transcript_version "2"; exon_number "33"; gene_name "Nav3"; gene_source "ensembl"; gene_biotype "protein_coding"; transcript_name "Nav3-204"; transcript_source "ensembl"; transcript_biotype "protein_coding"; exon_id "ENSRNOE00000550410"; exon_version "1";
7	ensembl	CDS	46955394	46955548	0	-	0	gene_id "ENSRNOG00000052157"; gene_version "3"; transcript_id "ENSRNOT00000113032"; transcript_version "2"; exon_number "33"; gene_name "Nav3"; gene_source "ensembl"; gene_biotype "protein_coding"; transcript_name "Nav3-204"; transcript_source "ensembl"; transcript_biotype "protein_coding"; protein_id "ENSRNOP00000091110"; protein_version "2";
7	ensembl	exon	46955394	46955548	0	-	.	gene_id "ENSRNOG00000052157"; gene_version "3"; transcript_id "ENSRNOT00000097268"; transcript_version "2"; exon_number "34"; gene_name "Nav3"; gene_source "ensembl"; gene_biotype "protein_coding"; transcript_name "Nav3-202"; transcript_source "ensembl"; transcript_biotype "protein_coding"; exon_id "ENSRNOE00000550410"; exon_version "1";
7	ensembl	CDS	46955394	46955548	0	-	0	gene_id "ENSRNOG00000052157"; gene_version "3"; transcript_id "ENSRNOT00000097268"; transcript_version "2"; exon_number "34"; gene_name "Nav3"; gene_source "ensembl"; gene_biotype "protein_coding"; transcript_name "Nav3-202"; transcript_source "ensembl"; transcript_biotype "protein_coding"; protein_id "ENSRNOP00000079901"; protein_version "2";
7	ENSEMBL114_rn	exon	46955394	46955548	4.20203617264488	-	.	gene_id "ENSRNOG00000052157"; transcript_id "ENSRNOG00000052157_tx_14"; exon_id "7_46955394_46955548_-"; exonnum "32"; txlen "8018";
7	ENSEMBL114_rn	exon	46955394	46955548	4.20203617264488	-	.	gene_id "ENSRNOG00000052157"; transcript_id "ENSRNOG00000052157_tx_15"; exon_id "7_46955394_46955548_-"; exonnum "33"; txlen "8087";
7	ENSEMBL114_rn	exon	46955394	46955548	4.20203617264488	-	.	gene_id "ENSRNOG00000052157"; transcript_id "ENSRNOG00000052157_tx_16"; exon_id "7_46955394_46955548_-"; exonnum "33"; txlen "8060";
7	ENSEMBL114_rn	exon	46955394	46955548	4.20203617264488	-	.	gene_id "ENSRNOG00000052157"; transcript_id "ENSRNOG00000052157_tx_17"; exon_id "7_46955394_46955548_-"; exonnum "34"; txlen "8129";
7	ENSEMBL114_rn	exon	46955394	46955548	2.35163177189213	-	.	gene_id "ENSRNOG00000052157"; transcript_id "ENSRNOG00000052157_tx_20"; exon_id "7_46955394_46955548_-"; exonnum "34"; txlen "8108";
7	ENSEMBL114_rn	exon	46955394	46955548	2.35163177189213	-	.	gene_id "ENSRNOG00000052157"; transcript_id "ENSRNOG00000052157_tx_21"; exon_id "7_46955394_46955548_-"; exonnum "35"; txlen "8150";
7	ENSEMBL114_rn	exon	46955394	46955548	2.31471348826526	-	.	gene_id "ENSRNOG00000052157"; transcript_id "ENSRNOG00000052157_tx_22"; exon_id "7_46955394_46955548_-"; exonnum "33"; txlen "8039";
7	ENSEMBL114_rn	exon	46955394	46955548	2.31471348826526	-	.	gene_id "ENSRNOG00000052157"; transcript_id "ENSRNOG00000052157_tx_23"; exon_id "7_46955394_46955548_-"; exonnum "34"; txlen "8081";
7	ENSEMBL114_rn	exon	46955394	46955548	1.59777285826495	-	.	gene_id "ENSRNOG00000052157"; transcript_id "ENSRNOG00000052157_tx_24"; exon_id "7_46955394_46955548_-"; exonnum "33"; txlen "7676";
7	ENSEMBL114_rn	exon	46955394	46955548	1.59777285826495	-	.	gene_id "ENSRNOG00000052157"; transcript_id "ENSRNOG00000052157_tx_25"; exon_id "7_46955394_46955548_-"; exonnum "34"; txlen "7718";
7	ENSEMBL114_rn	exon	46955394	46955548	1.50245472243545	-	.	gene_id "ENSRNOG00000052157"; transcript_id "ENSRNOG00000052157_tx_26"; exon_id "7_46955394_46955548_-"; exonnum "34"; txlen "7697";
7	ENSEMBL114_rn	exon	46955394	46955548	1.50245472243545	-	.	gene_id "ENSRNOG00000052157"; transcript_id "ENSRNOG00000052157_tx_27"; exon_id "7_46955394_46955548_-"; exonnum "35"; txlen "7739";
7	ENSEMBL114_rn	exon	46955394	46955548	1.43940733566086	-	.	gene_id "ENSRNOG00000052157"; transcript_id "ENSRNOG00000052157_tx_28"; exon_id "7_46955394_46955548_-"; exonnum "32"; txlen "7607";
7	ENSEMBL114_rn	exon	46955394	46955548	1.43940733566086	-	.	gene_id "ENSRNOG00000052157"; transcript_id "ENSRNOG00000052157_tx_29"; exon_id "7_46955394_46955548_-"; exonnum "33"; txlen "7649";
7	ENSEMBL114_rn	exon	46955394	46955548	1.34249071102752	-	.	gene_id "ENSRNOG00000052157"; transcript_id "ENSRNOG00000052157_tx_30"; exon_id "7_46955394_46955548_-"; exonnum "33"; txlen "7628";
7	ENSEMBL114_rn	exon	46955394	46955548	1.34249071102752	-	.	gene_id "ENSRNOG00000052157"; transcript_id "ENSRNOG00000052157_tx_31"; exon_id "7_46955394_46955548_-"; exonnum "34"; txlen "7670";
7	ENSEMBL114_rn	exon	46955394	46955548	1.06746935666849	-	.	gene_id "ENSRNOG00000052157"; transcript_id "ENSRNOG00000052157_tx_32"; exon_id "7_46955394_46955548_-"; exonnum "32"; txlen "7571";
7	ENSEMBL114_rn	exon	46955394	46955548	1.06746935666849	-	.	gene_id "ENSRNOG00000052157"; transcript_id "ENSRNOG00000052157_tx_33"; exon_id "7_46955394_46955548_-"; exonnum "33"; txlen "7640";
7	ENSEMBL114_rn	exon	46955394	46955548	0.908240964685443	-	.	gene_id "ENSRNOG00000052157"; transcript_id "ENSRNOG00000052157_tx_35"; exon_id "7_46955394_46955548_-"; exonnum "26"; txlen "6289";
7	ENSEMBL114_rn	exon	46955394	46955548	0.829624701634616	-	.	gene_id "ENSRNOG00000052157"; transcript_id "ENSRNOG00000052157_tx_36"; exon_id "7_46955394_46955548_-"; exonnum "34"; txlen "7758";
7	ENSEMBL114_rn	exon	46955394	46955548	0.730774767303657	-	.	gene_id "ENSRNOG00000052157"; transcript_id "ENSRNOG00000052157_tx_37"; exon_id "7_46955394_46955548_-"; exonnum "33"; txlen "7689";
7	ENSEMBL114_rn	exon	46955394	46955548	0.727516643250501	-	.	gene_id "ENSRNOG00000052157"; transcript_id "ENSRNOG00000052157_tx_38"; exon_id "7_46955394_46955548_-"; exonnum "33"; txlen "7716";
7	ENSEMBL114_rn	exon	46955394	46955548	0.689790976783959	-	.	gene_id "ENSRNOG00000052157"; transcript_id "ENSRNOG00000052157_tx_39"; exon_id "7_46955394_46955548_-"; exonnum "34"; txlen "7746";
7	ENSEMBL114_rn	exon	46955394	46955548	0.682061449495331	-	.	gene_id "ENSRNOG00000052157"; transcript_id "ENSRNOG00000052157_tx_40"; exon_id "7_46955394_46955548_-"; exonnum "32"; txlen "7660";
7	ENSEMBL114_rn	exon	46955394	46955548	0.682061449495331	-	.	gene_id "ENSRNOG00000052157"; transcript_id "ENSRNOG00000052157_tx_41"; exon_id "7_46955394_46955548_-"; exonnum "33"; txlen "7729";
7	ENSEMBL114_rn	exon	46955394	46955548	0.682061449495331	-	.	gene_id "ENSRNOG00000052157"; transcript_id "ENSRNOG00000052157_tx_42"; exon_id "7_46955394_46955548_-"; exonnum "33"; txlen "7702";
7	ENSEMBL114_rn	exon	46955394	46955548	0.682061449495331	-	.	gene_id "ENSRNOG00000052157"; transcript_id "ENSRNOG00000052157_tx_43"; exon_id "7_46955394_46955548_-"; exonnum "34"; txlen "7771";
7	ENSEMBL114_rn	exon	46955394	46955548	0.648806092531213	-	.	gene_id "ENSRNOG00000052157"; transcript_id "ENSRNOG00000052157_tx_44"; exon_id "7_46955394_46955548_-"; exonnum "33"; txlen "7681";
7	ENSEMBL114_rn	exon	46955394	46955548	0.648806092531213	-	.	gene_id "ENSRNOG00000052157"; transcript_id "ENSRNOG00000052157_tx_45"; exon_id "7_46955394_46955548_-"; exonnum "34"; txlen "7750";
7	ENSEMBL114_rn	exon	46955394	46955548	0.628666708919542	-	.	gene_id "ENSRNOG00000052157"; transcript_id "ENSRNOG00000052157_tx_48"; exon_id "7_46955394_46955548_-"; exonnum "32"; txlen "7647";
7	ENSEMBL114_rn	exon	46955394	46955548	0.347413425019728	-	.	gene_id "ENSRNOG00000052157"; transcript_id "ENSRNOG00000052157_tx_51"; exon_id "7_46955394_46955548_-"; exonnum "36"; txlen "8216";
7	ENSEMBL114_rn	exon	46955394	46955548	0.2941472997421	-	.	gene_id "ENSRNOG00000052157"; transcript_id "ENSRNOG00000052157_tx_52"; exon_id "7_46955394_46955548_-"; exonnum "36"; txlen "7858";
7	ensembl	exon	46962027	46962262	0	-	.	gene_id "ENSRNOG00000052157"; gene_version "3"; transcript_id "ENSRNOT00000114741"; transcript_version "2"; exon_number "23"; gene_name "Nav3"; gene_source "ensembl"; gene_biotype "protein_coding"; transcript_name "Nav3-205"; transcript_source "ensembl"; transcript_biotype "protein_coding"; exon_id "ENSRNOE00000535536"; exon_version "1";
7	ensembl	CDS	46962027	46962262	0	-	2	gene_id "ENSRNOG00000052157"; gene_version "3"; transcript_id "ENSRNOT00000114741"; transcript_version "2"; exon_number "23"; gene_name "Nav3"; gene_source "ensembl"; gene_biotype "protein_coding"; transcript_name "Nav3-205"; transcript_source "ensembl"; transcript_biotype "protein_coding"; protein_id "ENSRNOP00000084644"; protein_version "1";
7	ensembl	exon	46962027	46962262	0	-	.	gene_id "ENSRNOG00000052157"; gene_version "3"; transcript_id "ENSRNOT00000119636"; transcript_version "2"; exon_number "33"; gene_name "Nav3"; gene_source "ensembl"; gene_biotype "protein_coding"; transcript_name "Nav3-207"; transcript_source "ensembl"; transcript_biotype "protein_coding"; exon_id "ENSRNOE00000535536"; exon_version "1"; tag "Ensembl_canonical";
7	ensembl	CDS	46962027	46962262	0	-	2	gene_id "ENSRNOG00000052157"; gene_version "3"; transcript_id "ENSRNOT00000119636"; transcript_version "2"; exon_number "33"; gene_name "Nav3"; gene_source "ensembl"; gene_biotype "protein_coding"; transcript_name "Nav3-207"; transcript_source "ensembl"; transcript_biotype "protein_coding"; protein_id "ENSRNOP00000095548"; protein_version "1"; tag "Ensembl_canonical";
7	ensembl	exon	46962027	46962262	0	-	.	gene_id "ENSRNOG00000052157"; gene_version "3"; transcript_id "ENSRNOT00000171265"; transcript_version "1"; exon_number "32"; gene_name "Nav3"; gene_source "ensembl"; gene_biotype "protein_coding"; transcript_name "Nav3-208"; transcript_source "ensembl"; transcript_biotype "protein_coding"; exon_id "ENSRNOE00000535536"; exon_version "1";
7	ensembl	CDS	46962027	46962262	0	-	2	gene_id "ENSRNOG00000052157"; gene_version "3"; transcript_id "ENSRNOT00000171265"; transcript_version "1"; exon_number "32"; gene_name "Nav3"; gene_source "ensembl"; gene_biotype "protein_coding"; transcript_name "Nav3-208"; transcript_source "ensembl"; transcript_biotype "protein_coding"; protein_id "ENSRNOP00000107059"; protein_version "1";
7	ensembl	exon	46962027	46962262	0	-	.	gene_id "ENSRNOG00000052157"; gene_version "3"; transcript_id "ENSRNOT00000119133"; transcript_version "2"; exon_number "31"; gene_name "Nav3"; gene_source "ensembl"; gene_biotype "protein_coding"; transcript_name "Nav3-206"; transcript_source "ensembl"; transcript_biotype "protein_coding"; exon_id "ENSRNOE00000535536"; exon_version "1";
7	ensembl	CDS	46962027	46962262	0	-	2	gene_id "ENSRNOG00000052157"; gene_version "3"; transcript_id "ENSRNOT00000119133"; transcript_version "2"; exon_number "31"; gene_name "Nav3"; gene_source "ensembl"; gene_biotype "protein_coding"; transcript_name "Nav3-206"; transcript_source "ensembl"; transcript_biotype "protein_coding"; protein_id "ENSRNOP00000096716"; protein_version "1";
7	ensembl	exon	46962027	46962262	0	-	.	gene_id "ENSRNOG00000052157"; gene_version "3"; transcript_id "ENSRNOT00000082100"; transcript_version "3"; exon_number "32"; gene_name "Nav3"; gene_source "ensembl"; gene_biotype "protein_coding"; transcript_name "Nav3-201"; transcript_source "ensembl"; transcript_biotype "protein_coding"; exon_id "ENSRNOE00000535536"; exon_version "1";
7	ensembl	CDS	46962027	46962262	0	-	2	gene_id "ENSRNOG00000052157"; gene_version "3"; transcript_id "ENSRNOT00000082100"; transcript_version "3"; exon_number "32"; gene_name "Nav3"; gene_source "ensembl"; gene_biotype "protein_coding"; transcript_name "Nav3-201"; transcript_source "ensembl"; transcript_biotype "protein_coding"; protein_id "ENSRNOP00000070987"; protein_version "2";
7	ensembl	exon	46962027	46962262	0	-	.	gene_id "ENSRNOG00000052157"; gene_version "3"; transcript_id "ENSRNOT00000108591"; transcript_version "2"; exon_number "31"; gene_name "Nav3"; gene_source "ensembl"; gene_biotype "protein_coding"; transcript_name "Nav3-203"; transcript_source "ensembl"; transcript_biotype "protein_coding"; exon_id "ENSRNOE00000535536"; exon_version "1";
7	ensembl	CDS	46962027	46962262	0	-	2	gene_id "ENSRNOG00000052157"; gene_version "3"; transcript_id "ENSRNOT00000108591"; transcript_version "2"; exon_number "31"; gene_name "Nav3"; gene_source "ensembl"; gene_biotype "protein_coding"; transcript_name "Nav3-203"; transcript_source "ensembl"; transcript_biotype "protein_coding"; protein_id "ENSRNOP00000078833"; protein_version "2";
7	ensembl	exon	46962027	46962262	0	-	.	gene_id "ENSRNOG00000052157"; gene_version "3"; transcript_id "ENSRNOT00000113032"; transcript_version "2"; exon_number "32"; gene_name "Nav3"; gene_source "ensembl"; gene_biotype "protein_coding"; transcript_name "Nav3-204"; transcript_source "ensembl"; transcript_biotype "protein_coding"; exon_id "ENSRNOE00000535536"; exon_version "1";
7	ensembl	CDS	46962027	46962262	0	-	2	gene_id "ENSRNOG00000052157"; gene_version "3"; transcript_id "ENSRNOT00000113032"; transcript_version "2"; exon_number "32"; gene_name "Nav3"; gene_source "ensembl"; gene_biotype "protein_coding"; transcript_name "Nav3-204"; transcript_source "ensembl"; transcript_biotype "protein_coding"; protein_id "ENSRNOP00000091110"; protein_version "2";
7	ensembl	exon	46962027	46962262	0	-	.	gene_id "ENSRNOG00000052157"; gene_version "3"; transcript_id "ENSRNOT00000097268"; transcript_version "2"; exon_number "33"; gene_name "Nav3"; gene_source "ensembl"; gene_biotype "protein_coding"; transcript_name "Nav3-202"; transcript_source "ensembl"; transcript_biotype "protein_coding"; exon_id "ENSRNOE00000535536"; exon_version "1";
7	ensembl	CDS	46962027	46962262	0	-	2	gene_id "ENSRNOG00000052157"; gene_version "3"; transcript_id "ENSRNOT00000097268"; transcript_version "2"; exon_number "33"; gene_name "Nav3"; gene_source "ensembl"; gene_biotype "protein_coding"; transcript_name "Nav3-202"; transcript_source "ensembl"; transcript_biotype "protein_coding"; protein_id "ENSRNOP00000079901"; protein_version "2";
7	ENSEMBL114_rn	exon	46962027	46962262	4.20203617264488	-	.	gene_id "ENSRNOG00000052157"; transcript_id "ENSRNOG00000052157_tx_14"; exon_id "7_46962027_46962262_-"; exonnum "31"; txlen "8018";
7	ENSEMBL114_rn	exon	46962027	46962262	4.20203617264488	-	.	gene_id "ENSRNOG00000052157"; transcript_id "ENSRNOG00000052157_tx_15"; exon_id "7_46962027_46962262_-"; exonnum "32"; txlen "8087";
7	ENSEMBL114_rn	exon	46962027	46962262	4.20203617264488	-	.	gene_id "ENSRNOG00000052157"; transcript_id "ENSRNOG00000052157_tx_16"; exon_id "7_46962027_46962262_-"; exonnum "32"; txlen "8060";
7	ENSEMBL114_rn	exon	46962027	46962262	4.20203617264488	-	.	gene_id "ENSRNOG00000052157"; transcript_id "ENSRNOG00000052157_tx_17"; exon_id "7_46962027_46962262_-"; exonnum "33"; txlen "8129";
7	ENSEMBL114_rn	exon	46962027	46962262	2.35163177189213	-	.	gene_id "ENSRNOG00000052157"; transcript_id "ENSRNOG00000052157_tx_20"; exon_id "7_46962027_46962262_-"; exonnum "33"; txlen "8108";
7	ENSEMBL114_rn	exon	46962027	46962262	2.35163177189213	-	.	gene_id "ENSRNOG00000052157"; transcript_id "ENSRNOG00000052157_tx_21"; exon_id "7_46962027_46962262_-"; exonnum "34"; txlen "8150";
7	ENSEMBL114_rn	exon	46962027	46962262	2.31471348826526	-	.	gene_id "ENSRNOG00000052157"; transcript_id "ENSRNOG00000052157_tx_22"; exon_id "7_46962027_46962262_-"; exonnum "32"; txlen "8039";
7	ENSEMBL114_rn	exon	46962027	46962262	2.31471348826526	-	.	gene_id "ENSRNOG00000052157"; transcript_id "ENSRNOG00000052157_tx_23"; exon_id "7_46962027_46962262_-"; exonnum "33"; txlen "8081";
7	ENSEMBL114_rn	exon	46962027	46962262	1.59777285826495	-	.	gene_id "ENSRNOG00000052157"; transcript_id "ENSRNOG00000052157_tx_24"; exon_id "7_46962027_46962262_-"; exonnum "32"; txlen "7676";
7	ENSEMBL114_rn	exon	46962027	46962262	1.59777285826495	-	.	gene_id "ENSRNOG00000052157"; transcript_id "ENSRNOG00000052157_tx_25"; exon_id "7_46962027_46962262_-"; exonnum "33"; txlen "7718";
7	ENSEMBL114_rn	exon	46962027	46962262	1.50245472243545	-	.	gene_id "ENSRNOG00000052157"; transcript_id "ENSRNOG00000052157_tx_26"; exon_id "7_46962027_46962262_-"; exonnum "33"; txlen "7697";
7	ENSEMBL114_rn	exon	46962027	46962262	1.50245472243545	-	.	gene_id "ENSRNOG00000052157"; transcript_id "ENSRNOG00000052157_tx_27"; exon_id "7_46962027_46962262_-"; exonnum "34"; txlen "7739";
7	ENSEMBL114_rn	exon	46962027	46962262	1.43940733566086	-	.	gene_id "ENSRNOG00000052157"; transcript_id "ENSRNOG00000052157_tx_28"; exon_id "7_46962027_46962262_-"; exonnum "31"; txlen "7607";
7	ENSEMBL114_rn	exon	46962027	46962262	1.43940733566086	-	.	gene_id "ENSRNOG00000052157"; transcript_id "ENSRNOG00000052157_tx_29"; exon_id "7_46962027_46962262_-"; exonnum "32"; txlen "7649";
7	ENSEMBL114_rn	exon	46962027	46962262	1.34249071102752	-	.	gene_id "ENSRNOG00000052157"; transcript_id "ENSRNOG00000052157_tx_30"; exon_id "7_46962027_46962262_-"; exonnum "32"; txlen "7628";
7	ENSEMBL114_rn	exon	46962027	46962262	1.34249071102752	-	.	gene_id "ENSRNOG00000052157"; transcript_id "ENSRNOG00000052157_tx_31"; exon_id "7_46962027_46962262_-"; exonnum "33"; txlen "7670";
7	ENSEMBL114_rn	exon	46962027	46962262	1.06746935666849	-	.	gene_id "ENSRNOG00000052157"; transcript_id "ENSRNOG00000052157_tx_32"; exon_id "7_46962027_46962262_-"; exonnum "31"; txlen "7571";
7	ENSEMBL114_rn	exon	46962027	46962262	1.06746935666849	-	.	gene_id "ENSRNOG00000052157"; transcript_id "ENSRNOG00000052157_tx_33"; exon_id "7_46962027_46962262_-"; exonnum "32"; txlen "7640";
7	ENSEMBL114_rn	exon	46962027	46962262	0.908240964685443	-	.	gene_id "ENSRNOG00000052157"; transcript_id "ENSRNOG00000052157_tx_35"; exon_id "7_46962027_46962262_-"; exonnum "25"; txlen "6289";
7	ENSEMBL114_rn	exon	46962027	46962262	0.829624701634616	-	.	gene_id "ENSRNOG00000052157"; transcript_id "ENSRNOG00000052157_tx_36"; exon_id "7_46962027_46962262_-"; exonnum "33"; txlen "7758";
7	ENSEMBL114_rn	exon	46962027	46962262	0.730774767303657	-	.	gene_id "ENSRNOG00000052157"; transcript_id "ENSRNOG00000052157_tx_37"; exon_id "7_46962027_46962262_-"; exonnum "32"; txlen "7689";
7	ENSEMBL114_rn	exon	46962027	46962262	0.727516643250501	-	.	gene_id "ENSRNOG00000052157"; transcript_id "ENSRNOG00000052157_tx_38"; exon_id "7_46962027_46962262_-"; exonnum "32"; txlen "7716";
7	ENSEMBL114_rn	exon	46962027	46962262	0.689790976783959	-	.	gene_id "ENSRNOG00000052157"; transcript_id "ENSRNOG00000052157_tx_39"; exon_id "7_46962027_46962262_-"; exonnum "33"; txlen "7746";
7	ENSEMBL114_rn	exon	46962027	46962262	0.682061449495331	-	.	gene_id "ENSRNOG00000052157"; transcript_id "ENSRNOG00000052157_tx_40"; exon_id "7_46962027_46962262_-"; exonnum "31"; txlen "7660";
7	ENSEMBL114_rn	exon	46962027	46962262	0.682061449495331	-	.	gene_id "ENSRNOG00000052157"; transcript_id "ENSRNOG00000052157_tx_41"; exon_id "7_46962027_46962262_-"; exonnum "32"; txlen "7729";
7	ENSEMBL114_rn	exon	46962027	46962262	0.682061449495331	-	.	gene_id "ENSRNOG00000052157"; transcript_id "ENSRNOG00000052157_tx_42"; exon_id "7_46962027_46962262_-"; exonnum "32"; txlen "7702";
7	ENSEMBL114_rn	exon	46962027	46962262	0.682061449495331	-	.	gene_id "ENSRNOG00000052157"; transcript_id "ENSRNOG00000052157_tx_43"; exon_id "7_46962027_46962262_-"; exonnum "33"; txlen "7771";
7	ENSEMBL114_rn	exon	46962027	46962262	0.648806092531213	-	.	gene_id "ENSRNOG00000052157"; transcript_id "ENSRNOG00000052157_tx_44"; exon_id "7_46962027_46962262_-"; exonnum "32"; txlen "7681";
7	ENSEMBL114_rn	exon	46962027	46962262	0.648806092531213	-	.	gene_id "ENSRNOG00000052157"; transcript_id "ENSRNOG00000052157_tx_45"; exon_id "7_46962027_46962262_-"; exonnum "33"; txlen "7750";
7	ENSEMBL114_rn	exon	46962027	46962262	0.628666708919542	-	.	gene_id "ENSRNOG00000052157"; transcript_id "ENSRNOG00000052157_tx_48"; exon_id "7_46962027_46962262_-"; exonnum "31"; txlen "7647";
7	ENSEMBL114_rn	exon	46962027	46962262	0.347413425019728	-	.	gene_id "ENSRNOG00000052157"; transcript_id "ENSRNOG00000052157_tx_51"; exon_id "7_46962027_46962262_-"; exonnum "35"; txlen "8216";
7	ENSEMBL114_rn	exon	46962027	46962262	0.2941472997421	-	.	gene_id "ENSRNOG00000052157"; transcript_id "ENSRNOG00000052157_tx_52"; exon_id "7_46962027_46962262_-"; exonnum "35"; txlen "7858";
7	ensembl	exon	46963658	46963826	0	-	.	gene_id "ENSRNOG00000052157"; gene_version "3"; transcript_id "ENSRNOT00000114741"; transcript_version "2"; exon_number "22"; gene_name "Nav3"; gene_source "ensembl"; gene_biotype "protein_coding"; transcript_name "Nav3-205"; transcript_source "ensembl"; transcript_biotype "protein_coding"; exon_id "ENSRNOE00000522185"; exon_version "1";
7	ensembl	CDS	46963658	46963826	0	-	0	gene_id "ENSRNOG00000052157"; gene_version "3"; transcript_id "ENSRNOT00000114741"; transcript_version "2"; exon_number "22"; gene_name "Nav3"; gene_source "ensembl"; gene_biotype "protein_coding"; transcript_name "Nav3-205"; transcript_source "ensembl"; transcript_biotype "protein_coding"; protein_id "ENSRNOP00000084644"; protein_version "1";
7	ensembl	exon	46963658	46963826	0	-	.	gene_id "ENSRNOG00000052157"; gene_version "3"; transcript_id "ENSRNOT00000119636"; transcript_version "2"; exon_number "32"; gene_name "Nav3"; gene_source "ensembl"; gene_biotype "protein_coding"; transcript_name "Nav3-207"; transcript_source "ensembl"; transcript_biotype "protein_coding"; exon_id "ENSRNOE00000522185"; exon_version "1"; tag "Ensembl_canonical";
7	ensembl	CDS	46963658	46963826	0	-	0	gene_id "ENSRNOG00000052157"; gene_version "3"; transcript_id "ENSRNOT00000119636"; transcript_version "2"; exon_number "32"; gene_name "Nav3"; gene_source "ensembl"; gene_biotype "protein_coding"; transcript_name "Nav3-207"; transcript_source "ensembl"; transcript_biotype "protein_coding"; protein_id "ENSRNOP00000095548"; protein_version "1"; tag "Ensembl_canonical";
7	ensembl	exon	46963658	46963826	0	-	.	gene_id "ENSRNOG00000052157"; gene_version "3"; transcript_id "ENSRNOT00000171265"; transcript_version "1"; exon_number "31"; gene_name "Nav3"; gene_source "ensembl"; gene_biotype "protein_coding"; transcript_name "Nav3-208"; transcript_source "ensembl"; transcript_biotype "protein_coding"; exon_id "ENSRNOE00000522185"; exon_version "1";
7	ensembl	CDS	46963658	46963826	0	-	0	gene_id "ENSRNOG00000052157"; gene_version "3"; transcript_id "ENSRNOT00000171265"; transcript_version "1"; exon_number "31"; gene_name "Nav3"; gene_source "ensembl"; gene_biotype "protein_coding"; transcript_name "Nav3-208"; transcript_source "ensembl"; transcript_biotype "protein_coding"; protein_id "ENSRNOP00000107059"; protein_version "1";
7	ensembl	exon	46963658	46963826	0	-	.	gene_id "ENSRNOG00000052157"; gene_version "3"; transcript_id "ENSRNOT00000119133"; transcript_version "2"; exon_number "30"; gene_name "Nav3"; gene_source "ensembl"; gene_biotype "protein_coding"; transcript_name "Nav3-206"; transcript_source "ensembl"; transcript_biotype "protein_coding"; exon_id "ENSRNOE00000522185"; exon_version "1";
7	ensembl	CDS	46963658	46963826	0	-	0	gene_id "ENSRNOG00000052157"; gene_version "3"; transcript_id "ENSRNOT00000119133"; transcript_version "2"; exon_number "30"; gene_name "Nav3"; gene_source "ensembl"; gene_biotype "protein_coding"; transcript_name "Nav3-206"; transcript_source "ensembl"; transcript_biotype "protein_coding"; protein_id "ENSRNOP00000096716"; protein_version "1";
7	ensembl	exon	46963658	46963826	0	-	.	gene_id "ENSRNOG00000052157"; gene_version "3"; transcript_id "ENSRNOT00000082100"; transcript_version "3"; exon_number "31"; gene_name "Nav3"; gene_source "ensembl"; gene_biotype "protein_coding"; transcript_name "Nav3-201"; transcript_source "ensembl"; transcript_biotype "protein_coding"; exon_id "ENSRNOE00000522185"; exon_version "1";
7	ensembl	CDS	46963658	46963826	0	-	0	gene_id "ENSRNOG00000052157"; gene_version "3"; transcript_id "ENSRNOT00000082100"; transcript_version "3"; exon_number "31"; gene_name "Nav3"; gene_source "ensembl"; gene_biotype "protein_coding"; transcript_name "Nav3-201"; transcript_source "ensembl"; transcript_biotype "protein_coding"; protein_id "ENSRNOP00000070987"; protein_version "2";
7	ensembl	exon	46963658	46963826	0	-	.	gene_id "ENSRNOG00000052157"; gene_version "3"; transcript_id "ENSRNOT00000108591"; transcript_version "2"; exon_number "30"; gene_name "Nav3"; gene_source "ensembl"; gene_biotype "protein_coding"; transcript_name "Nav3-203"; transcript_source "ensembl"; transcript_biotype "protein_coding"; exon_id "ENSRNOE00000522185"; exon_version "1";
7	ensembl	CDS	46963658	46963826	0	-	0	gene_id "ENSRNOG00000052157"; gene_version "3"; transcript_id "ENSRNOT00000108591"; transcript_version "2"; exon_number "30"; gene_name "Nav3"; gene_source "ensembl"; gene_biotype "protein_coding"; transcript_name "Nav3-203"; transcript_source "ensembl"; transcript_biotype "protein_coding"; protein_id "ENSRNOP00000078833"; protein_version "2";
7	ensembl	exon	46963658	46963826	0	-	.	gene_id "ENSRNOG00000052157"; gene_version "3"; transcript_id "ENSRNOT00000113032"; transcript_version "2"; exon_number "31"; gene_name "Nav3"; gene_source "ensembl"; gene_biotype "protein_coding"; transcript_name "Nav3-204"; transcript_source "ensembl"; transcript_biotype "protein_coding"; exon_id "ENSRNOE00000522185"; exon_version "1";
7	ensembl	CDS	46963658	46963826	0	-	0	gene_id "ENSRNOG00000052157"; gene_version "3"; transcript_id "ENSRNOT00000113032"; transcript_version "2"; exon_number "31"; gene_name "Nav3"; gene_source "ensembl"; gene_biotype "protein_coding"; transcript_name "Nav3-204"; transcript_source "ensembl"; transcript_biotype "protein_coding"; protein_id "ENSRNOP00000091110"; protein_version "2";
7	ensembl	exon	46963658	46963826	0	-	.	gene_id "ENSRNOG00000052157"; gene_version "3"; transcript_id "ENSRNOT00000097268"; transcript_version "2"; exon_number "32"; gene_name "Nav3"; gene_source "ensembl"; gene_biotype "protein_coding"; transcript_name "Nav3-202"; transcript_source "ensembl"; transcript_biotype "protein_coding"; exon_id "ENSRNOE00000522185"; exon_version "1";
7	ensembl	CDS	46963658	46963826	0	-	0	gene_id "ENSRNOG00000052157"; gene_version "3"; transcript_id "ENSRNOT00000097268"; transcript_version "2"; exon_number "32"; gene_name "Nav3"; gene_source "ensembl"; gene_biotype "protein_coding"; transcript_name "Nav3-202"; transcript_source "ensembl"; transcript_biotype "protein_coding"; protein_id "ENSRNOP00000079901"; protein_version "2";
7	ENSEMBL114_rn	exon	46963658	46963826	4.20203617264488	-	.	gene_id "ENSRNOG00000052157"; transcript_id "ENSRNOG00000052157_tx_14"; exon_id "7_46963658_46963826_-"; exonnum "30"; txlen "8018";
7	ENSEMBL114_rn	exon	46963658	46963826	4.20203617264488	-	.	gene_id "ENSRNOG00000052157"; transcript_id "ENSRNOG00000052157_tx_15"; exon_id "7_46963658_46963826_-"; exonnum "31"; txlen "8087";
7	ENSEMBL114_rn	exon	46963658	46963826	4.20203617264488	-	.	gene_id "ENSRNOG00000052157"; transcript_id "ENSRNOG00000052157_tx_16"; exon_id "7_46963658_46963826_-"; exonnum "31"; txlen "8060";
7	ENSEMBL114_rn	exon	46963658	46963826	4.20203617264488	-	.	gene_id "ENSRNOG00000052157"; transcript_id "ENSRNOG00000052157_tx_17"; exon_id "7_46963658_46963826_-"; exonnum "32"; txlen "8129";
7	ENSEMBL114_rn	exon	46963658	46963826	2.35163177189213	-	.	gene_id "ENSRNOG00000052157"; transcript_id "ENSRNOG00000052157_tx_20"; exon_id "7_46963658_46963826_-"; exonnum "32"; txlen "8108";
7	ENSEMBL114_rn	exon	46963658	46963826	2.35163177189213	-	.	gene_id "ENSRNOG00000052157"; transcript_id "ENSRNOG00000052157_tx_21"; exon_id "7_46963658_46963826_-"; exonnum "33"; txlen "8150";
7	ENSEMBL114_rn	exon	46963658	46963826	2.31471348826526	-	.	gene_id "ENSRNOG00000052157"; transcript_id "ENSRNOG00000052157_tx_22"; exon_id "7_46963658_46963826_-"; exonnum "31"; txlen "8039";
7	ENSEMBL114_rn	exon	46963658	46963826	2.31471348826526	-	.	gene_id "ENSRNOG00000052157"; transcript_id "ENSRNOG00000052157_tx_23"; exon_id "7_46963658_46963826_-"; exonnum "32"; txlen "8081";
7	ENSEMBL114_rn	exon	46963658	46963826	1.59777285826495	-	.	gene_id "ENSRNOG00000052157"; transcript_id "ENSRNOG00000052157_tx_24"; exon_id "7_46963658_46963826_-"; exonnum "31"; txlen "7676";
7	ENSEMBL114_rn	exon	46963658	46963826	1.59777285826495	-	.	gene_id "ENSRNOG00000052157"; transcript_id "ENSRNOG00000052157_tx_25"; exon_id "7_46963658_46963826_-"; exonnum "32"; txlen "7718";
7	ENSEMBL114_rn	exon	46963658	46963826	1.50245472243545	-	.	gene_id "ENSRNOG00000052157"; transcript_id "ENSRNOG00000052157_tx_26"; exon_id "7_46963658_46963826_-"; exonnum "32"; txlen "7697";
7	ENSEMBL114_rn	exon	46963658	46963826	1.50245472243545	-	.	gene_id "ENSRNOG00000052157"; transcript_id "ENSRNOG00000052157_tx_27"; exon_id "7_46963658_46963826_-"; exonnum "33"; txlen "7739";
7	ENSEMBL114_rn	exon	46963658	46963826	1.43940733566086	-	.	gene_id "ENSRNOG00000052157"; transcript_id "ENSRNOG00000052157_tx_28"; exon_id "7_46963658_46963826_-"; exonnum "30"; txlen "7607";
7	ENSEMBL114_rn	exon	46963658	46963826	1.43940733566086	-	.	gene_id "ENSRNOG00000052157"; transcript_id "ENSRNOG00000052157_tx_29"; exon_id "7_46963658_46963826_-"; exonnum "31"; txlen "7649";
7	ENSEMBL114_rn	exon	46963658	46963826	1.34249071102752	-	.	gene_id "ENSRNOG00000052157"; transcript_id "ENSRNOG00000052157_tx_30"; exon_id "7_46963658_46963826_-"; exonnum "31"; txlen "7628";
7	ENSEMBL114_rn	exon	46963658	46963826	1.34249071102752	-	.	gene_id "ENSRNOG00000052157"; transcript_id "ENSRNOG00000052157_tx_31"; exon_id "7_46963658_46963826_-"; exonnum "32"; txlen "7670";
7	ENSEMBL114_rn	exon	46963658	46963826	1.06746935666849	-	.	gene_id "ENSRNOG00000052157"; transcript_id "ENSRNOG00000052157_tx_32"; exon_id "7_46963658_46963826_-"; exonnum "30"; txlen "7571";
7	ENSEMBL114_rn	exon	46963658	46963826	1.06746935666849	-	.	gene_id "ENSRNOG00000052157"; transcript_id "ENSRNOG00000052157_tx_33"; exon_id "7_46963658_46963826_-"; exonnum "31"; txlen "7640";
7	ENSEMBL114_rn	exon	46963658	46963826	0.908240964685443	-	.	gene_id "ENSRNOG00000052157"; transcript_id "ENSRNOG00000052157_tx_35"; exon_id "7_46963658_46963826_-"; exonnum "24"; txlen "6289";
7	ENSEMBL114_rn	exon	46963658	46963826	0.829624701634616	-	.	gene_id "ENSRNOG00000052157"; transcript_id "ENSRNOG00000052157_tx_36"; exon_id "7_46963658_46963826_-"; exonnum "32"; txlen "7758";
7	ENSEMBL114_rn	exon	46963658	46963826	0.730774767303657	-	.	gene_id "ENSRNOG00000052157"; transcript_id "ENSRNOG00000052157_tx_37"; exon_id "7_46963658_46963826_-"; exonnum "31"; txlen "7689";
7	ENSEMBL114_rn	exon	46963658	46963826	0.727516643250501	-	.	gene_id "ENSRNOG00000052157"; transcript_id "ENSRNOG00000052157_tx_38"; exon_id "7_46963658_46963826_-"; exonnum "31"; txlen "7716";
7	ENSEMBL114_rn	exon	46963658	46963826	0.689790976783959	-	.	gene_id "ENSRNOG00000052157"; transcript_id "ENSRNOG00000052157_tx_39"; exon_id "7_46963658_46963826_-"; exonnum "32"; txlen "7746";
7	ENSEMBL114_rn	exon	46963658	46963826	0.682061449495331	-	.	gene_id "ENSRNOG00000052157"; transcript_id "ENSRNOG00000052157_tx_40"; exon_id "7_46963658_46963826_-"; exonnum "30"; txlen "7660";
7	ENSEMBL114_rn	exon	46963658	46963826	0.682061449495331	-	.	gene_id "ENSRNOG00000052157"; transcript_id "ENSRNOG00000052157_tx_41"; exon_id "7_46963658_46963826_-"; exonnum "31"; txlen "7729";
7	ENSEMBL114_rn	exon	46963658	46963826	0.682061449495331	-	.	gene_id "ENSRNOG00000052157"; transcript_id "ENSRNOG00000052157_tx_42"; exon_id "7_46963658_46963826_-"; exonnum "31"; txlen "7702";
7	ENSEMBL114_rn	exon	46963658	46963826	0.682061449495331	-	.	gene_id "ENSRNOG00000052157"; transcript_id "ENSRNOG00000052157_tx_43"; exon_id "7_46963658_46963826_-"; exonnum "32"; txlen "7771";
7	ENSEMBL114_rn	exon	46963658	46963826	0.648806092531213	-	.	gene_id "ENSRNOG00000052157"; transcript_id "ENSRNOG00000052157_tx_44"; exon_id "7_46963658_46963826_-"; exonnum "31"; txlen "7681";
7	ENSEMBL114_rn	exon	46963658	46963826	0.648806092531213	-	.	gene_id "ENSRNOG00000052157"; transcript_id "ENSRNOG00000052157_tx_45"; exon_id "7_46963658_46963826_-"; exonnum "32"; txlen "7750";
7	ENSEMBL114_rn	exon	46963658	46963826	0.628666708919542	-	.	gene_id "ENSRNOG00000052157"; transcript_id "ENSRNOG00000052157_tx_48"; exon_id "7_46963658_46963826_-"; exonnum "30"; txlen "7647";
7	ENSEMBL114_rn	exon	46963658	46963826	0.347413425019728	-	.	gene_id "ENSRNOG00000052157"; transcript_id "ENSRNOG00000052157_tx_51"; exon_id "7_46963658_46963826_-"; exonnum "34"; txlen "8216";
7	ENSEMBL114_rn	exon	46963658	46963826	0.2941472997421	-	.	gene_id "ENSRNOG00000052157"; transcript_id "ENSRNOG00000052157_tx_52"; exon_id "7_46963658_46963826_-"; exonnum "34"; txlen "7858";
7	ensembl	exon	46964461	46964556	0	-	.	gene_id "ENSRNOG00000052157"; gene_version "3"; transcript_id "ENSRNOT00000114741"; transcript_version "2"; exon_number "21"; gene_name "Nav3"; gene_source "ensembl"; gene_biotype "protein_coding"; transcript_name "Nav3-205"; transcript_source "ensembl"; transcript_biotype "protein_coding"; exon_id "ENSRNOE00000565255"; exon_version "1";
7	ensembl	CDS	46964461	46964556	0	-	0	gene_id "ENSRNOG00000052157"; gene_version "3"; transcript_id "ENSRNOT00000114741"; transcript_version "2"; exon_number "21"; gene_name "Nav3"; gene_source "ensembl"; gene_biotype "protein_coding"; transcript_name "Nav3-205"; transcript_source "ensembl"; transcript_biotype "protein_coding"; protein_id "ENSRNOP00000084644"; protein_version "1";
7	ensembl	exon	46964461	46964556	0	-	.	gene_id "ENSRNOG00000052157"; gene_version "3"; transcript_id "ENSRNOT00000119636"; transcript_version "2"; exon_number "31"; gene_name "Nav3"; gene_source "ensembl"; gene_biotype "protein_coding"; transcript_name "Nav3-207"; transcript_source "ensembl"; transcript_biotype "protein_coding"; exon_id "ENSRNOE00000565255"; exon_version "1"; tag "Ensembl_canonical";
7	ensembl	CDS	46964461	46964556	0	-	0	gene_id "ENSRNOG00000052157"; gene_version "3"; transcript_id "ENSRNOT00000119636"; transcript_version "2"; exon_number "31"; gene_name "Nav3"; gene_source "ensembl"; gene_biotype "protein_coding"; transcript_name "Nav3-207"; transcript_source "ensembl"; transcript_biotype "protein_coding"; protein_id "ENSRNOP00000095548"; protein_version "1"; tag "Ensembl_canonical";
7	ensembl	exon	46964461	46964556	0	-	.	gene_id "ENSRNOG00000052157"; gene_version "3"; transcript_id "ENSRNOT00000171265"; transcript_version "1"; exon_number "30"; gene_name "Nav3"; gene_source "ensembl"; gene_biotype "protein_coding"; transcript_name "Nav3-208"; transcript_source "ensembl"; transcript_biotype "protein_coding"; exon_id "ENSRNOE00000565255"; exon_version "1";
7	ensembl	CDS	46964461	46964556	0	-	0	gene_id "ENSRNOG00000052157"; gene_version "3"; transcript_id "ENSRNOT00000171265"; transcript_version "1"; exon_number "30"; gene_name "Nav3"; gene_source "ensembl"; gene_biotype "protein_coding"; transcript_name "Nav3-208"; transcript_source "ensembl"; transcript_biotype "protein_coding"; protein_id "ENSRNOP00000107059"; protein_version "1";
7	ensembl	exon	46964461	46964556	0	-	.	gene_id "ENSRNOG00000052157"; gene_version "3"; transcript_id "ENSRNOT00000119133"; transcript_version "2"; exon_number "29"; gene_name "Nav3"; gene_source "ensembl"; gene_biotype "protein_coding"; transcript_name "Nav3-206"; transcript_source "ensembl"; transcript_biotype "protein_coding"; exon_id "ENSRNOE00000565255"; exon_version "1";
7	ensembl	CDS	46964461	46964556	0	-	0	gene_id "ENSRNOG00000052157"; gene_version "3"; transcript_id "ENSRNOT00000119133"; transcript_version "2"; exon_number "29"; gene_name "Nav3"; gene_source "ensembl"; gene_biotype "protein_coding"; transcript_name "Nav3-206"; transcript_source "ensembl"; transcript_biotype "protein_coding"; protein_id "ENSRNOP00000096716"; protein_version "1";
7	ensembl	exon	46964461	46964556	0	-	.	gene_id "ENSRNOG00000052157"; gene_version "3"; transcript_id "ENSRNOT00000082100"; transcript_version "3"; exon_number "30"; gene_name "Nav3"; gene_source "ensembl"; gene_biotype "protein_coding"; transcript_name "Nav3-201"; transcript_source "ensembl"; transcript_biotype "protein_coding"; exon_id "ENSRNOE00000565255"; exon_version "1";
7	ensembl	CDS	46964461	46964556	0	-	0	gene_id "ENSRNOG00000052157"; gene_version "3"; transcript_id "ENSRNOT00000082100"; transcript_version "3"; exon_number "30"; gene_name "Nav3"; gene_source "ensembl"; gene_biotype "protein_coding"; transcript_name "Nav3-201"; transcript_source "ensembl"; transcript_biotype "protein_coding"; protein_id "ENSRNOP00000070987"; protein_version "2";
7	ensembl	exon	46964461	46964556	0	-	.	gene_id "ENSRNOG00000052157"; gene_version "3"; transcript_id "ENSRNOT00000108591"; transcript_version "2"; exon_number "29"; gene_name "Nav3"; gene_source "ensembl"; gene_biotype "protein_coding"; transcript_name "Nav3-203"; transcript_source "ensembl"; transcript_biotype "protein_coding"; exon_id "ENSRNOE00000565255"; exon_version "1";
7	ensembl	CDS	46964461	46964556	0	-	0	gene_id "ENSRNOG00000052157"; gene_version "3"; transcript_id "ENSRNOT00000108591"; transcript_version "2"; exon_number "29"; gene_name "Nav3"; gene_source "ensembl"; gene_biotype "protein_coding"; transcript_name "Nav3-203"; transcript_source "ensembl"; transcript_biotype "protein_coding"; protein_id "ENSRNOP00000078833"; protein_version "2";
7	ensembl	exon	46964461	46964556	0	-	.	gene_id "ENSRNOG00000052157"; gene_version "3"; transcript_id "ENSRNOT00000113032"; transcript_version "2"; exon_number "30"; gene_name "Nav3"; gene_source "ensembl"; gene_biotype "protein_coding"; transcript_name "Nav3-204"; transcript_source "ensembl"; transcript_biotype "protein_coding"; exon_id "ENSRNOE00000565255"; exon_version "1";
7	ensembl	CDS	46964461	46964556	0	-	0	gene_id "ENSRNOG00000052157"; gene_version "3"; transcript_id "ENSRNOT00000113032"; transcript_version "2"; exon_number "30"; gene_name "Nav3"; gene_source "ensembl"; gene_biotype "protein_coding"; transcript_name "Nav3-204"; transcript_source "ensembl"; transcript_biotype "protein_coding"; protein_id "ENSRNOP00000091110"; protein_version "2";
7	ensembl	exon	46964461	46964556	0	-	.	gene_id "ENSRNOG00000052157"; gene_version "3"; transcript_id "ENSRNOT00000097268"; transcript_version "2"; exon_number "31"; gene_name "Nav3"; gene_source "ensembl"; gene_biotype "protein_coding"; transcript_name "Nav3-202"; transcript_source "ensembl"; transcript_biotype "protein_coding"; exon_id "ENSRNOE00000565255"; exon_version "1";
7	ensembl	CDS	46964461	46964556	0	-	0	gene_id "ENSRNOG00000052157"; gene_version "3"; transcript_id "ENSRNOT00000097268"; transcript_version "2"; exon_number "31"; gene_name "Nav3"; gene_source "ensembl"; gene_biotype "protein_coding"; transcript_name "Nav3-202"; transcript_source "ensembl"; transcript_biotype "protein_coding"; protein_id "ENSRNOP00000079901"; protein_version "2";
7	ENSEMBL114_rn	exon	46964461	46964556	4.20203617264488	-	.	gene_id "ENSRNOG00000052157"; transcript_id "ENSRNOG00000052157_tx_14"; exon_id "7_46964461_46964556_-"; exonnum "29"; txlen "8018";
7	ENSEMBL114_rn	exon	46964461	46964556	4.20203617264488	-	.	gene_id "ENSRNOG00000052157"; transcript_id "ENSRNOG00000052157_tx_15"; exon_id "7_46964461_46964556_-"; exonnum "30"; txlen "8087";
7	ENSEMBL114_rn	exon	46964461	46964556	4.20203617264488	-	.	gene_id "ENSRNOG00000052157"; transcript_id "ENSRNOG00000052157_tx_16"; exon_id "7_46964461_46964556_-"; exonnum "30"; txlen "8060";
7	ENSEMBL114_rn	exon	46964461	46964556	4.20203617264488	-	.	gene_id "ENSRNOG00000052157"; transcript_id "ENSRNOG00000052157_tx_17"; exon_id "7_46964461_46964556_-"; exonnum "31"; txlen "8129";
7	ENSEMBL114_rn	exon	46964461	46964556	2.35163177189213	-	.	gene_id "ENSRNOG00000052157"; transcript_id "ENSRNOG00000052157_tx_20"; exon_id "7_46964461_46964556_-"; exonnum "31"; txlen "8108";
7	ENSEMBL114_rn	exon	46964461	46964556	2.35163177189213	-	.	gene_id "ENSRNOG00000052157"; transcript_id "ENSRNOG00000052157_tx_21"; exon_id "7_46964461_46964556_-"; exonnum "32"; txlen "8150";
7	ENSEMBL114_rn	exon	46964461	46964556	2.31471348826526	-	.	gene_id "ENSRNOG00000052157"; transcript_id "ENSRNOG00000052157_tx_22"; exon_id "7_46964461_46964556_-"; exonnum "30"; txlen "8039";
7	ENSEMBL114_rn	exon	46964461	46964556	2.31471348826526	-	.	gene_id "ENSRNOG00000052157"; transcript_id "ENSRNOG00000052157_tx_23"; exon_id "7_46964461_46964556_-"; exonnum "31"; txlen "8081";
7	ENSEMBL114_rn	exon	46964461	46964556	1.59777285826495	-	.	gene_id "ENSRNOG00000052157"; transcript_id "ENSRNOG00000052157_tx_24"; exon_id "7_46964461_46964556_-"; exonnum "30"; txlen "7676";
7	ENSEMBL114_rn	exon	46964461	46964556	1.59777285826495	-	.	gene_id "ENSRNOG00000052157"; transcript_id "ENSRNOG00000052157_tx_25"; exon_id "7_46964461_46964556_-"; exonnum "31"; txlen "7718";
7	ENSEMBL114_rn	exon	46964461	46964556	1.50245472243545	-	.	gene_id "ENSRNOG00000052157"; transcript_id "ENSRNOG00000052157_tx_26"; exon_id "7_46964461_46964556_-"; exonnum "31"; txlen "7697";
7	ENSEMBL114_rn	exon	46964461	46964556	1.50245472243545	-	.	gene_id "ENSRNOG00000052157"; transcript_id "ENSRNOG00000052157_tx_27"; exon_id "7_46964461_46964556_-"; exonnum "32"; txlen "7739";
7	ENSEMBL114_rn	exon	46964461	46964556	1.43940733566086	-	.	gene_id "ENSRNOG00000052157"; transcript_id "ENSRNOG00000052157_tx_28"; exon_id "7_46964461_46964556_-"; exonnum "29"; txlen "7607";
7	ENSEMBL114_rn	exon	46964461	46964556	1.43940733566086	-	.	gene_id "ENSRNOG00000052157"; transcript_id "ENSRNOG00000052157_tx_29"; exon_id "7_46964461_46964556_-"; exonnum "30"; txlen "7649";
7	ENSEMBL114_rn	exon	46964461	46964556	1.34249071102752	-	.	gene_id "ENSRNOG00000052157"; transcript_id "ENSRNOG00000052157_tx_30"; exon_id "7_46964461_46964556_-"; exonnum "30"; txlen "7628";
7	ENSEMBL114_rn	exon	46964461	46964556	1.34249071102752	-	.	gene_id "ENSRNOG00000052157"; transcript_id "ENSRNOG00000052157_tx_31"; exon_id "7_46964461_46964556_-"; exonnum "31"; txlen "7670";
7	ENSEMBL114_rn	exon	46964461	46964556	1.06746935666849	-	.	gene_id "ENSRNOG00000052157"; transcript_id "ENSRNOG00000052157_tx_32"; exon_id "7_46964461_46964556_-"; exonnum "29"; txlen "7571";
7	ENSEMBL114_rn	exon	46964461	46964556	1.06746935666849	-	.	gene_id "ENSRNOG00000052157"; transcript_id "ENSRNOG00000052157_tx_33"; exon_id "7_46964461_46964556_-"; exonnum "30"; txlen "7640";
7	ENSEMBL114_rn	exon	46964461	46964556	0.908240964685443	-	.	gene_id "ENSRNOG00000052157"; transcript_id "ENSRNOG00000052157_tx_35"; exon_id "7_46964461_46964556_-"; exonnum "23"; txlen "6289";
7	ENSEMBL114_rn	exon	46964461	46964556	0.829624701634616	-	.	gene_id "ENSRNOG00000052157"; transcript_id "ENSRNOG00000052157_tx_36"; exon_id "7_46964461_46964556_-"; exonnum "31"; txlen "7758";
7	ENSEMBL114_rn	exon	46964461	46964556	0.730774767303657	-	.	gene_id "ENSRNOG00000052157"; transcript_id "ENSRNOG00000052157_tx_37"; exon_id "7_46964461_46964556_-"; exonnum "30"; txlen "7689";
7	ENSEMBL114_rn	exon	46964461	46964556	0.727516643250501	-	.	gene_id "ENSRNOG00000052157"; transcript_id "ENSRNOG00000052157_tx_38"; exon_id "7_46964461_46964556_-"; exonnum "30"; txlen "7716";
7	ENSEMBL114_rn	exon	46964461	46964556	0.689790976783959	-	.	gene_id "ENSRNOG00000052157"; transcript_id "ENSRNOG00000052157_tx_39"; exon_id "7_46964461_46964556_-"; exonnum "31"; txlen "7746";
7	ENSEMBL114_rn	exon	46964461	46964556	0.682061449495331	-	.	gene_id "ENSRNOG00000052157"; transcript_id "ENSRNOG00000052157_tx_40"; exon_id "7_46964461_46964556_-"; exonnum "29"; txlen "7660";
7	ENSEMBL114_rn	exon	46964461	46964556	0.682061449495331	-	.	gene_id "ENSRNOG00000052157"; transcript_id "ENSRNOG00000052157_tx_41"; exon_id "7_46964461_46964556_-"; exonnum "30"; txlen "7729";
7	ENSEMBL114_rn	exon	46964461	46964556	0.682061449495331	-	.	gene_id "ENSRNOG00000052157"; transcript_id "ENSRNOG00000052157_tx_42"; exon_id "7_46964461_46964556_-"; exonnum "30"; txlen "7702";
7	ENSEMBL114_rn	exon	46964461	46964556	0.682061449495331	-	.	gene_id "ENSRNOG00000052157"; transcript_id "ENSRNOG00000052157_tx_43"; exon_id "7_46964461_46964556_-"; exonnum "31"; txlen "7771";
7	ENSEMBL114_rn	exon	46964461	46964556	0.648806092531213	-	.	gene_id "ENSRNOG00000052157"; transcript_id "ENSRNOG00000052157_tx_44"; exon_id "7_46964461_46964556_-"; exonnum "30"; txlen "7681";
7	ENSEMBL114_rn	exon	46964461	46964556	0.648806092531213	-	.	gene_id "ENSRNOG00000052157"; transcript_id "ENSRNOG00000052157_tx_45"; exon_id "7_46964461_46964556_-"; exonnum "31"; txlen "7750";
7	ENSEMBL114_rn	exon	46964461	46964556	0.628666708919542	-	.	gene_id "ENSRNOG00000052157"; transcript_id "ENSRNOG00000052157_tx_48"; exon_id "7_46964461_46964556_-"; exonnum "29"; txlen "7647";
7	ENSEMBL114_rn	exon	46964461	46964556	0.347413425019728	-	.	gene_id "ENSRNOG00000052157"; transcript_id "ENSRNOG00000052157_tx_51"; exon_id "7_46964461_46964556_-"; exonnum "33"; txlen "8216";
7	ENSEMBL114_rn	exon	46964461	46964556	0.2941472997421	-	.	gene_id "ENSRNOG00000052157"; transcript_id "ENSRNOG00000052157_tx_52"; exon_id "7_46964461_46964556_-"; exonnum "33"; txlen "7858";
7	ensembl	exon	46967426	46967523	0	-	.	gene_id "ENSRNOG00000052157"; gene_version "3"; transcript_id "ENSRNOT00000114741"; transcript_version "2"; exon_number "20"; gene_name "Nav3"; gene_source "ensembl"; gene_biotype "protein_coding"; transcript_name "Nav3-205"; transcript_source "ensembl"; transcript_biotype "protein_coding"; exon_id "ENSRNOE00000527168"; exon_version "1";
7	ensembl	CDS	46967426	46967523	0	-	2	gene_id "ENSRNOG00000052157"; gene_version "3"; transcript_id "ENSRNOT00000114741"; transcript_version "2"; exon_number "20"; gene_name "Nav3"; gene_source "ensembl"; gene_biotype "protein_coding"; transcript_name "Nav3-205"; transcript_source "ensembl"; transcript_biotype "protein_coding"; protein_id "ENSRNOP00000084644"; protein_version "1";
7	ensembl	exon	46967426	46967523	0	-	.	gene_id "ENSRNOG00000052157"; gene_version "3"; transcript_id "ENSRNOT00000119636"; transcript_version "2"; exon_number "30"; gene_name "Nav3"; gene_source "ensembl"; gene_biotype "protein_coding"; transcript_name "Nav3-207"; transcript_source "ensembl"; transcript_biotype "protein_coding"; exon_id "ENSRNOE00000527168"; exon_version "1"; tag "Ensembl_canonical";
7	ensembl	CDS	46967426	46967523	0	-	2	gene_id "ENSRNOG00000052157"; gene_version "3"; transcript_id "ENSRNOT00000119636"; transcript_version "2"; exon_number "30"; gene_name "Nav3"; gene_source "ensembl"; gene_biotype "protein_coding"; transcript_name "Nav3-207"; transcript_source "ensembl"; transcript_biotype "protein_coding"; protein_id "ENSRNOP00000095548"; protein_version "1"; tag "Ensembl_canonical";
7	ensembl	exon	46967426	46967523	0	-	.	gene_id "ENSRNOG00000052157"; gene_version "3"; transcript_id "ENSRNOT00000171265"; transcript_version "1"; exon_number "29"; gene_name "Nav3"; gene_source "ensembl"; gene_biotype "protein_coding"; transcript_name "Nav3-208"; transcript_source "ensembl"; transcript_biotype "protein_coding"; exon_id "ENSRNOE00000527168"; exon_version "1";
7	ensembl	CDS	46967426	46967523	0	-	2	gene_id "ENSRNOG00000052157"; gene_version "3"; transcript_id "ENSRNOT00000171265"; transcript_version "1"; exon_number "29"; gene_name "Nav3"; gene_source "ensembl"; gene_biotype "protein_coding"; transcript_name "Nav3-208"; transcript_source "ensembl"; transcript_biotype "protein_coding"; protein_id "ENSRNOP00000107059"; protein_version "1";
7	ensembl	exon	46967426	46967523	0	-	.	gene_id "ENSRNOG00000052157"; gene_version "3"; transcript_id "ENSRNOT00000119133"; transcript_version "2"; exon_number "28"; gene_name "Nav3"; gene_source "ensembl"; gene_biotype "protein_coding"; transcript_name "Nav3-206"; transcript_source "ensembl"; transcript_biotype "protein_coding"; exon_id "ENSRNOE00000527168"; exon_version "1";
7	ensembl	CDS	46967426	46967523	0	-	2	gene_id "ENSRNOG00000052157"; gene_version "3"; transcript_id "ENSRNOT00000119133"; transcript_version "2"; exon_number "28"; gene_name "Nav3"; gene_source "ensembl"; gene_biotype "protein_coding"; transcript_name "Nav3-206"; transcript_source "ensembl"; transcript_biotype "protein_coding"; protein_id "ENSRNOP00000096716"; protein_version "1";
7	ensembl	exon	46967426	46967523	0	-	.	gene_id "ENSRNOG00000052157"; gene_version "3"; transcript_id "ENSRNOT00000082100"; transcript_version "3"; exon_number "29"; gene_name "Nav3"; gene_source "ensembl"; gene_biotype "protein_coding"; transcript_name "Nav3-201"; transcript_source "ensembl"; transcript_biotype "protein_coding"; exon_id "ENSRNOE00000527168"; exon_version "1";
7	ensembl	CDS	46967426	46967523	0	-	2	gene_id "ENSRNOG00000052157"; gene_version "3"; transcript_id "ENSRNOT00000082100"; transcript_version "3"; exon_number "29"; gene_name "Nav3"; gene_source "ensembl"; gene_biotype "protein_coding"; transcript_name "Nav3-201"; transcript_source "ensembl"; transcript_biotype "protein_coding"; protein_id "ENSRNOP00000070987"; protein_version "2";
7	ensembl	exon	46967426	46967523	0	-	.	gene_id "ENSRNOG00000052157"; gene_version "3"; transcript_id "ENSRNOT00000108591"; transcript_version "2"; exon_number "28"; gene_name "Nav3"; gene_source "ensembl"; gene_biotype "protein_coding"; transcript_name "Nav3-203"; transcript_source "ensembl"; transcript_biotype "protein_coding"; exon_id "ENSRNOE00000527168"; exon_version "1";
7	ensembl	CDS	46967426	46967523	0	-	2	gene_id "ENSRNOG00000052157"; gene_version "3"; transcript_id "ENSRNOT00000108591"; transcript_version "2"; exon_number "28"; gene_name "Nav3"; gene_source "ensembl"; gene_biotype "protein_coding"; transcript_name "Nav3-203"; transcript_source "ensembl"; transcript_biotype "protein_coding"; protein_id "ENSRNOP00000078833"; protein_version "2";
7	ensembl	exon	46967426	46967523	0	-	.	gene_id "ENSRNOG00000052157"; gene_version "3"; transcript_id "ENSRNOT00000113032"; transcript_version "2"; exon_number "29"; gene_name "Nav3"; gene_source "ensembl"; gene_biotype "protein_coding"; transcript_name "Nav3-204"; transcript_source "ensembl"; transcript_biotype "protein_coding"; exon_id "ENSRNOE00000527168"; exon_version "1";
7	ensembl	CDS	46967426	46967523	0	-	2	gene_id "ENSRNOG00000052157"; gene_version "3"; transcript_id "ENSRNOT00000113032"; transcript_version "2"; exon_number "29"; gene_name "Nav3"; gene_source "ensembl"; gene_biotype "protein_coding"; transcript_name "Nav3-204"; transcript_source "ensembl"; transcript_biotype "protein_coding"; protein_id "ENSRNOP00000091110"; protein_version "2";
7	ensembl	exon	46967426	46967523	0	-	.	gene_id "ENSRNOG00000052157"; gene_version "3"; transcript_id "ENSRNOT00000097268"; transcript_version "2"; exon_number "30"; gene_name "Nav3"; gene_source "ensembl"; gene_biotype "protein_coding"; transcript_name "Nav3-202"; transcript_source "ensembl"; transcript_biotype "protein_coding"; exon_id "ENSRNOE00000527168"; exon_version "1";
7	ensembl	CDS	46967426	46967523	0	-	2	gene_id "ENSRNOG00000052157"; gene_version "3"; transcript_id "ENSRNOT00000097268"; transcript_version "2"; exon_number "30"; gene_name "Nav3"; gene_source "ensembl"; gene_biotype "protein_coding"; transcript_name "Nav3-202"; transcript_source "ensembl"; transcript_biotype "protein_coding"; protein_id "ENSRNOP00000079901"; protein_version "2";
7	ENSEMBL114_rn	exon	46967426	46967523	4.20203617264488	-	.	gene_id "ENSRNOG00000052157"; transcript_id "ENSRNOG00000052157_tx_14"; exon_id "7_46967426_46967523_-"; exonnum "28"; txlen "8018";
7	ENSEMBL114_rn	exon	46967426	46967523	4.20203617264488	-	.	gene_id "ENSRNOG00000052157"; transcript_id "ENSRNOG00000052157_tx_15"; exon_id "7_46967426_46967523_-"; exonnum "29"; txlen "8087";
7	ENSEMBL114_rn	exon	46967426	46967523	4.20203617264488	-	.	gene_id "ENSRNOG00000052157"; transcript_id "ENSRNOG00000052157_tx_16"; exon_id "7_46967426_46967523_-"; exonnum "29"; txlen "8060";
7	ENSEMBL114_rn	exon	46967426	46967523	4.20203617264488	-	.	gene_id "ENSRNOG00000052157"; transcript_id "ENSRNOG00000052157_tx_17"; exon_id "7_46967426_46967523_-"; exonnum "30"; txlen "8129";
7	ENSEMBL114_rn	exon	46967426	46967523	2.35163177189213	-	.	gene_id "ENSRNOG00000052157"; transcript_id "ENSRNOG00000052157_tx_20"; exon_id "7_46967426_46967523_-"; exonnum "30"; txlen "8108";
7	ENSEMBL114_rn	exon	46967426	46967523	2.35163177189213	-	.	gene_id "ENSRNOG00000052157"; transcript_id "ENSRNOG00000052157_tx_21"; exon_id "7_46967426_46967523_-"; exonnum "31"; txlen "8150";
7	ENSEMBL114_rn	exon	46967426	46967523	2.31471348826526	-	.	gene_id "ENSRNOG00000052157"; transcript_id "ENSRNOG00000052157_tx_22"; exon_id "7_46967426_46967523_-"; exonnum "29"; txlen "8039";
7	ENSEMBL114_rn	exon	46967426	46967523	2.31471348826526	-	.	gene_id "ENSRNOG00000052157"; transcript_id "ENSRNOG00000052157_tx_23"; exon_id "7_46967426_46967523_-"; exonnum "30"; txlen "8081";
7	ENSEMBL114_rn	exon	46967426	46967523	1.59777285826495	-	.	gene_id "ENSRNOG00000052157"; transcript_id "ENSRNOG00000052157_tx_24"; exon_id "7_46967426_46967523_-"; exonnum "29"; txlen "7676";
7	ENSEMBL114_rn	exon	46967426	46967523	1.59777285826495	-	.	gene_id "ENSRNOG00000052157"; transcript_id "ENSRNOG00000052157_tx_25"; exon_id "7_46967426_46967523_-"; exonnum "30"; txlen "7718";
7	ENSEMBL114_rn	exon	46967426	46967523	1.50245472243545	-	.	gene_id "ENSRNOG00000052157"; transcript_id "ENSRNOG00000052157_tx_26"; exon_id "7_46967426_46967523_-"; exonnum "30"; txlen "7697";
7	ENSEMBL114_rn	exon	46967426	46967523	1.50245472243545	-	.	gene_id "ENSRNOG00000052157"; transcript_id "ENSRNOG00000052157_tx_27"; exon_id "7_46967426_46967523_-"; exonnum "31"; txlen "7739";
7	ENSEMBL114_rn	exon	46967426	46967523	1.43940733566086	-	.	gene_id "ENSRNOG00000052157"; transcript_id "ENSRNOG00000052157_tx_28"; exon_id "7_46967426_46967523_-"; exonnum "28"; txlen "7607";
7	ENSEMBL114_rn	exon	46967426	46967523	1.43940733566086	-	.	gene_id "ENSRNOG00000052157"; transcript_id "ENSRNOG00000052157_tx_29"; exon_id "7_46967426_46967523_-"; exonnum "29"; txlen "7649";
7	ENSEMBL114_rn	exon	46967426	46967523	1.34249071102752	-	.	gene_id "ENSRNOG00000052157"; transcript_id "ENSRNOG00000052157_tx_30"; exon_id "7_46967426_46967523_-"; exonnum "29"; txlen "7628";
7	ENSEMBL114_rn	exon	46967426	46967523	1.34249071102752	-	.	gene_id "ENSRNOG00000052157"; transcript_id "ENSRNOG00000052157_tx_31"; exon_id "7_46967426_46967523_-"; exonnum "30"; txlen "7670";
7	ENSEMBL114_rn	exon	46967426	46967523	1.06746935666849	-	.	gene_id "ENSRNOG00000052157"; transcript_id "ENSRNOG00000052157_tx_32"; exon_id "7_46967426_46967523_-"; exonnum "28"; txlen "7571";
7	ENSEMBL114_rn	exon	46967426	46967523	1.06746935666849	-	.	gene_id "ENSRNOG00000052157"; transcript_id "ENSRNOG00000052157_tx_33"; exon_id "7_46967426_46967523_-"; exonnum "29"; txlen "7640";
7	ENSEMBL114_rn	exon	46967426	46967523	0.908240964685443	-	.	gene_id "ENSRNOG00000052157"; transcript_id "ENSRNOG00000052157_tx_35"; exon_id "7_46967426_46967523_-"; exonnum "22"; txlen "6289";
7	ENSEMBL114_rn	exon	46967426	46967523	0.829624701634616	-	.	gene_id "ENSRNOG00000052157"; transcript_id "ENSRNOG00000052157_tx_36"; exon_id "7_46967426_46967523_-"; exonnum "30"; txlen "7758";
7	ENSEMBL114_rn	exon	46967426	46967523	0.730774767303657	-	.	gene_id "ENSRNOG00000052157"; transcript_id "ENSRNOG00000052157_tx_37"; exon_id "7_46967426_46967523_-"; exonnum "29"; txlen "7689";
7	ENSEMBL114_rn	exon	46967426	46967523	0.727516643250501	-	.	gene_id "ENSRNOG00000052157"; transcript_id "ENSRNOG00000052157_tx_38"; exon_id "7_46967426_46967523_-"; exonnum "29"; txlen "7716";
7	ENSEMBL114_rn	exon	46967426	46967523	0.689790976783959	-	.	gene_id "ENSRNOG00000052157"; transcript_id "ENSRNOG00000052157_tx_39"; exon_id "7_46967426_46967523_-"; exonnum "30"; txlen "7746";
7	ENSEMBL114_rn	exon	46967426	46967523	0.682061449495331	-	.	gene_id "ENSRNOG00000052157"; transcript_id "ENSRNOG00000052157_tx_40"; exon_id "7_46967426_46967523_-"; exonnum "28"; txlen "7660";
7	ENSEMBL114_rn	exon	46967426	46967523	0.682061449495331	-	.	gene_id "ENSRNOG00000052157"; transcript_id "ENSRNOG00000052157_tx_41"; exon_id "7_46967426_46967523_-"; exonnum "29"; txlen "7729";
7	ENSEMBL114_rn	exon	46967426	46967523	0.682061449495331	-	.	gene_id "ENSRNOG00000052157"; transcript_id "ENSRNOG00000052157_tx_42"; exon_id "7_46967426_46967523_-"; exonnum "29"; txlen "7702";
7	ENSEMBL114_rn	exon	46967426	46967523	0.682061449495331	-	.	gene_id "ENSRNOG00000052157"; transcript_id "ENSRNOG00000052157_tx_43"; exon_id "7_46967426_46967523_-"; exonnum "30"; txlen "7771";
7	ENSEMBL114_rn	exon	46967426	46967523	0.648806092531213	-	.	gene_id "ENSRNOG00000052157"; transcript_id "ENSRNOG00000052157_tx_44"; exon_id "7_46967426_46967523_-"; exonnum "29"; txlen "7681";
7	ENSEMBL114_rn	exon	46967426	46967523	0.648806092531213	-	.	gene_id "ENSRNOG00000052157"; transcript_id "ENSRNOG00000052157_tx_45"; exon_id "7_46967426_46967523_-"; exonnum "30"; txlen "7750";
7	ENSEMBL114_rn	exon	46967426	46967523	0.628666708919542	-	.	gene_id "ENSRNOG00000052157"; transcript_id "ENSRNOG00000052157_tx_48"; exon_id "7_46967426_46967523_-"; exonnum "28"; txlen "7647";
7	ENSEMBL114_rn	exon	46967426	46967523	0.347413425019728	-	.	gene_id "ENSRNOG00000052157"; transcript_id "ENSRNOG00000052157_tx_51"; exon_id "7_46967426_46967523_-"; exonnum "32"; txlen "8216";
7	ENSEMBL114_rn	exon	46967426	46967523	0.2941472997421	-	.	gene_id "ENSRNOG00000052157"; transcript_id "ENSRNOG00000052157_tx_52"; exon_id "7_46967426_46967523_-"; exonnum "32"; txlen "7858";
7	ensembl	exon	46972402	46972576	0	-	.	gene_id "ENSRNOG00000052157"; gene_version "3"; transcript_id "ENSRNOT00000114741"; transcript_version "2"; exon_number "19"; gene_name "Nav3"; gene_source "ensembl"; gene_biotype "protein_coding"; transcript_name "Nav3-205"; transcript_source "ensembl"; transcript_biotype "protein_coding"; exon_id "ENSRNOE00000575094"; exon_version "1";
7	ensembl	CDS	46972402	46972576	0	-	0	gene_id "ENSRNOG00000052157"; gene_version "3"; transcript_id "ENSRNOT00000114741"; transcript_version "2"; exon_number "19"; gene_name "Nav3"; gene_source "ensembl"; gene_biotype "protein_coding"; transcript_name "Nav3-205"; transcript_source "ensembl"; transcript_biotype "protein_coding"; protein_id "ENSRNOP00000084644"; protein_version "1";
7	ensembl	exon	46972402	46972576	0	-	.	gene_id "ENSRNOG00000052157"; gene_version "3"; transcript_id "ENSRNOT00000119636"; transcript_version "2"; exon_number "29"; gene_name "Nav3"; gene_source "ensembl"; gene_biotype "protein_coding"; transcript_name "Nav3-207"; transcript_source "ensembl"; transcript_biotype "protein_coding"; exon_id "ENSRNOE00000575094"; exon_version "1"; tag "Ensembl_canonical";
7	ensembl	CDS	46972402	46972576	0	-	0	gene_id "ENSRNOG00000052157"; gene_version "3"; transcript_id "ENSRNOT00000119636"; transcript_version "2"; exon_number "29"; gene_name "Nav3"; gene_source "ensembl"; gene_biotype "protein_coding"; transcript_name "Nav3-207"; transcript_source "ensembl"; transcript_biotype "protein_coding"; protein_id "ENSRNOP00000095548"; protein_version "1"; tag "Ensembl_canonical";
7	ensembl	exon	46972402	46972576	0	-	.	gene_id "ENSRNOG00000052157"; gene_version "3"; transcript_id "ENSRNOT00000171265"; transcript_version "1"; exon_number "28"; gene_name "Nav3"; gene_source "ensembl"; gene_biotype "protein_coding"; transcript_name "Nav3-208"; transcript_source "ensembl"; transcript_biotype "protein_coding"; exon_id "ENSRNOE00000575094"; exon_version "1";
7	ensembl	CDS	46972402	46972576	0	-	0	gene_id "ENSRNOG00000052157"; gene_version "3"; transcript_id "ENSRNOT00000171265"; transcript_version "1"; exon_number "28"; gene_name "Nav3"; gene_source "ensembl"; gene_biotype "protein_coding"; transcript_name "Nav3-208"; transcript_source "ensembl"; transcript_biotype "protein_coding"; protein_id "ENSRNOP00000107059"; protein_version "1";
7	ensembl	exon	46972402	46972576	0	-	.	gene_id "ENSRNOG00000052157"; gene_version "3"; transcript_id "ENSRNOT00000119133"; transcript_version "2"; exon_number "27"; gene_name "Nav3"; gene_source "ensembl"; gene_biotype "protein_coding"; transcript_name "Nav3-206"; transcript_source "ensembl"; transcript_biotype "protein_coding"; exon_id "ENSRNOE00000575094"; exon_version "1";
7	ensembl	CDS	46972402	46972576	0	-	0	gene_id "ENSRNOG00000052157"; gene_version "3"; transcript_id "ENSRNOT00000119133"; transcript_version "2"; exon_number "27"; gene_name "Nav3"; gene_source "ensembl"; gene_biotype "protein_coding"; transcript_name "Nav3-206"; transcript_source "ensembl"; transcript_biotype "protein_coding"; protein_id "ENSRNOP00000096716"; protein_version "1";
7	ensembl	exon	46972402	46972576	0	-	.	gene_id "ENSRNOG00000052157"; gene_version "3"; transcript_id "ENSRNOT00000082100"; transcript_version "3"; exon_number "28"; gene_name "Nav3"; gene_source "ensembl"; gene_biotype "protein_coding"; transcript_name "Nav3-201"; transcript_source "ensembl"; transcript_biotype "protein_coding"; exon_id "ENSRNOE00000575094"; exon_version "1";
7	ensembl	CDS	46972402	46972576	0	-	0	gene_id "ENSRNOG00000052157"; gene_version "3"; transcript_id "ENSRNOT00000082100"; transcript_version "3"; exon_number "28"; gene_name "Nav3"; gene_source "ensembl"; gene_biotype "protein_coding"; transcript_name "Nav3-201"; transcript_source "ensembl"; transcript_biotype "protein_coding"; protein_id "ENSRNOP00000070987"; protein_version "2";
7	ensembl	exon	46972402	46972576	0	-	.	gene_id "ENSRNOG00000052157"; gene_version "3"; transcript_id "ENSRNOT00000108591"; transcript_version "2"; exon_number "27"; gene_name "Nav3"; gene_source "ensembl"; gene_biotype "protein_coding"; transcript_name "Nav3-203"; transcript_source "ensembl"; transcript_biotype "protein_coding"; exon_id "ENSRNOE00000575094"; exon_version "1";
7	ensembl	CDS	46972402	46972576	0	-	0	gene_id "ENSRNOG00000052157"; gene_version "3"; transcript_id "ENSRNOT00000108591"; transcript_version "2"; exon_number "27"; gene_name "Nav3"; gene_source "ensembl"; gene_biotype "protein_coding"; transcript_name "Nav3-203"; transcript_source "ensembl"; transcript_biotype "protein_coding"; protein_id "ENSRNOP00000078833"; protein_version "2";
7	ensembl	exon	46972402	46972576	0	-	.	gene_id "ENSRNOG00000052157"; gene_version "3"; transcript_id "ENSRNOT00000113032"; transcript_version "2"; exon_number "28"; gene_name "Nav3"; gene_source "ensembl"; gene_biotype "protein_coding"; transcript_name "Nav3-204"; transcript_source "ensembl"; transcript_biotype "protein_coding"; exon_id "ENSRNOE00000575094"; exon_version "1";
7	ensembl	CDS	46972402	46972576	0	-	0	gene_id "ENSRNOG00000052157"; gene_version "3"; transcript_id "ENSRNOT00000113032"; transcript_version "2"; exon_number "28"; gene_name "Nav3"; gene_source "ensembl"; gene_biotype "protein_coding"; transcript_name "Nav3-204"; transcript_source "ensembl"; transcript_biotype "protein_coding"; protein_id "ENSRNOP00000091110"; protein_version "2";
7	ensembl	exon	46972402	46972576	0	-	.	gene_id "ENSRNOG00000052157"; gene_version "3"; transcript_id "ENSRNOT00000097268"; transcript_version "2"; exon_number "29"; gene_name "Nav3"; gene_source "ensembl"; gene_biotype "protein_coding"; transcript_name "Nav3-202"; transcript_source "ensembl"; transcript_biotype "protein_coding"; exon_id "ENSRNOE00000575094"; exon_version "1";
7	ensembl	CDS	46972402	46972576	0	-	0	gene_id "ENSRNOG00000052157"; gene_version "3"; transcript_id "ENSRNOT00000097268"; transcript_version "2"; exon_number "29"; gene_name "Nav3"; gene_source "ensembl"; gene_biotype "protein_coding"; transcript_name "Nav3-202"; transcript_source "ensembl"; transcript_biotype "protein_coding"; protein_id "ENSRNOP00000079901"; protein_version "2";
7	ENSEMBL114_rn	exon	46972402	46972576	4.20203617264488	-	.	gene_id "ENSRNOG00000052157"; transcript_id "ENSRNOG00000052157_tx_14"; exon_id "7_46972402_46972576_-"; exonnum "27"; txlen "8018";
7	ENSEMBL114_rn	exon	46972402	46972576	4.20203617264488	-	.	gene_id "ENSRNOG00000052157"; transcript_id "ENSRNOG00000052157_tx_15"; exon_id "7_46972402_46972576_-"; exonnum "28"; txlen "8087";
7	ENSEMBL114_rn	exon	46972402	46972576	4.20203617264488	-	.	gene_id "ENSRNOG00000052157"; transcript_id "ENSRNOG00000052157_tx_16"; exon_id "7_46972402_46972576_-"; exonnum "28"; txlen "8060";
7	ENSEMBL114_rn	exon	46972402	46972576	4.20203617264488	-	.	gene_id "ENSRNOG00000052157"; transcript_id "ENSRNOG00000052157_tx_17"; exon_id "7_46972402_46972576_-"; exonnum "29"; txlen "8129";
7	ENSEMBL114_rn	exon	46972402	46972576	2.35163177189213	-	.	gene_id "ENSRNOG00000052157"; transcript_id "ENSRNOG00000052157_tx_20"; exon_id "7_46972402_46972576_-"; exonnum "29"; txlen "8108";
7	ENSEMBL114_rn	exon	46972402	46972576	2.35163177189213	-	.	gene_id "ENSRNOG00000052157"; transcript_id "ENSRNOG00000052157_tx_21"; exon_id "7_46972402_46972576_-"; exonnum "30"; txlen "8150";
7	ENSEMBL114_rn	exon	46972402	46972576	2.31471348826526	-	.	gene_id "ENSRNOG00000052157"; transcript_id "ENSRNOG00000052157_tx_22"; exon_id "7_46972402_46972576_-"; exonnum "28"; txlen "8039";
7	ENSEMBL114_rn	exon	46972402	46972576	2.31471348826526	-	.	gene_id "ENSRNOG00000052157"; transcript_id "ENSRNOG00000052157_tx_23"; exon_id "7_46972402_46972576_-"; exonnum "29"; txlen "8081";
7	ENSEMBL114_rn	exon	46972402	46972576	1.59777285826495	-	.	gene_id "ENSRNOG00000052157"; transcript_id "ENSRNOG00000052157_tx_24"; exon_id "7_46972402_46972576_-"; exonnum "28"; txlen "7676";
7	ENSEMBL114_rn	exon	46972402	46972576	1.59777285826495	-	.	gene_id "ENSRNOG00000052157"; transcript_id "ENSRNOG00000052157_tx_25"; exon_id "7_46972402_46972576_-"; exonnum "29"; txlen "7718";
7	ENSEMBL114_rn	exon	46972402	46972576	1.50245472243545	-	.	gene_id "ENSRNOG00000052157"; transcript_id "ENSRNOG00000052157_tx_26"; exon_id "7_46972402_46972576_-"; exonnum "29"; txlen "7697";
7	ENSEMBL114_rn	exon	46972402	46972576	1.50245472243545	-	.	gene_id "ENSRNOG00000052157"; transcript_id "ENSRNOG00000052157_tx_27"; exon_id "7_46972402_46972576_-"; exonnum "30"; txlen "7739";
7	ENSEMBL114_rn	exon	46972402	46972576	1.43940733566086	-	.	gene_id "ENSRNOG00000052157"; transcript_id "ENSRNOG00000052157_tx_28"; exon_id "7_46972402_46972576_-"; exonnum "27"; txlen "7607";
7	ENSEMBL114_rn	exon	46972402	46972576	1.43940733566086	-	.	gene_id "ENSRNOG00000052157"; transcript_id "ENSRNOG00000052157_tx_29"; exon_id "7_46972402_46972576_-"; exonnum "28"; txlen "7649";
7	ENSEMBL114_rn	exon	46972402	46972576	1.34249071102752	-	.	gene_id "ENSRNOG00000052157"; transcript_id "ENSRNOG00000052157_tx_30"; exon_id "7_46972402_46972576_-"; exonnum "28"; txlen "7628";
7	ENSEMBL114_rn	exon	46972402	46972576	1.34249071102752	-	.	gene_id "ENSRNOG00000052157"; transcript_id "ENSRNOG00000052157_tx_31"; exon_id "7_46972402_46972576_-"; exonnum "29"; txlen "7670";
7	ENSEMBL114_rn	exon	46972402	46972576	1.06746935666849	-	.	gene_id "ENSRNOG00000052157"; transcript_id "ENSRNOG00000052157_tx_32"; exon_id "7_46972402_46972576_-"; exonnum "27"; txlen "7571";
7	ENSEMBL114_rn	exon	46972402	46972576	1.06746935666849	-	.	gene_id "ENSRNOG00000052157"; transcript_id "ENSRNOG00000052157_tx_33"; exon_id "7_46972402_46972576_-"; exonnum "28"; txlen "7640";
7	ENSEMBL114_rn	exon	46972402	46972576	0.908240964685443	-	.	gene_id "ENSRNOG00000052157"; transcript_id "ENSRNOG00000052157_tx_35"; exon_id "7_46972402_46972576_-"; exonnum "21"; txlen "6289";
7	ENSEMBL114_rn	exon	46972402	46972576	0.829624701634616	-	.	gene_id "ENSRNOG00000052157"; transcript_id "ENSRNOG00000052157_tx_36"; exon_id "7_46972402_46972576_-"; exonnum "29"; txlen "7758";
7	ENSEMBL114_rn	exon	46972402	46972576	0.730774767303657	-	.	gene_id "ENSRNOG00000052157"; transcript_id "ENSRNOG00000052157_tx_37"; exon_id "7_46972402_46972576_-"; exonnum "28"; txlen "7689";
7	ENSEMBL114_rn	exon	46972402	46972576	0.727516643250501	-	.	gene_id "ENSRNOG00000052157"; transcript_id "ENSRNOG00000052157_tx_38"; exon_id "7_46972402_46972576_-"; exonnum "28"; txlen "7716";
7	ENSEMBL114_rn	exon	46972402	46972576	0.689790976783959	-	.	gene_id "ENSRNOG00000052157"; transcript_id "ENSRNOG00000052157_tx_39"; exon_id "7_46972402_46972576_-"; exonnum "29"; txlen "7746";
7	ENSEMBL114_rn	exon	46972402	46972576	0.682061449495331	-	.	gene_id "ENSRNOG00000052157"; transcript_id "ENSRNOG00000052157_tx_40"; exon_id "7_46972402_46972576_-"; exonnum "27"; txlen "7660";
7	ENSEMBL114_rn	exon	46972402	46972576	0.682061449495331	-	.	gene_id "ENSRNOG00000052157"; transcript_id "ENSRNOG00000052157_tx_41"; exon_id "7_46972402_46972576_-"; exonnum "28"; txlen "7729";
7	ENSEMBL114_rn	exon	46972402	46972576	0.682061449495331	-	.	gene_id "ENSRNOG00000052157"; transcript_id "ENSRNOG00000052157_tx_42"; exon_id "7_46972402_46972576_-"; exonnum "28"; txlen "7702";
7	ENSEMBL114_rn	exon	46972402	46972576	0.682061449495331	-	.	gene_id "ENSRNOG00000052157"; transcript_id "ENSRNOG00000052157_tx_43"; exon_id "7_46972402_46972576_-"; exonnum "29"; txlen "7771";
7	ENSEMBL114_rn	exon	46972402	46972576	0.648806092531213	-	.	gene_id "ENSRNOG00000052157"; transcript_id "ENSRNOG00000052157_tx_44"; exon_id "7_46972402_46972576_-"; exonnum "28"; txlen "7681";
7	ENSEMBL114_rn	exon	46972402	46972576	0.648806092531213	-	.	gene_id "ENSRNOG00000052157"; transcript_id "ENSRNOG00000052157_tx_45"; exon_id "7_46972402_46972576_-"; exonnum "29"; txlen "7750";
7	ENSEMBL114_rn	exon	46972402	46972576	0.628666708919542	-	.	gene_id "ENSRNOG00000052157"; transcript_id "ENSRNOG00000052157_tx_48"; exon_id "7_46972402_46972576_-"; exonnum "27"; txlen "7647";
7	ENSEMBL114_rn	exon	46972402	46972576	0.347413425019728	-	.	gene_id "ENSRNOG00000052157"; transcript_id "ENSRNOG00000052157_tx_51"; exon_id "7_46972402_46972576_-"; exonnum "31"; txlen "8216";
7	ENSEMBL114_rn	exon	46972402	46972576	0.2941472997421	-	.	gene_id "ENSRNOG00000052157"; transcript_id "ENSRNOG00000052157_tx_52"; exon_id "7_46972402_46972576_-"; exonnum "31"; txlen "7858";
7	ensembl	exon	46974787	46974940	0	-	.	gene_id "ENSRNOG00000052157"; gene_version "3"; transcript_id "ENSRNOT00000114741"; transcript_version "2"; exon_number "18"; gene_name "Nav3"; gene_source "ensembl"; gene_biotype "protein_coding"; transcript_name "Nav3-205"; transcript_source "ensembl"; transcript_biotype "protein_coding"; exon_id "ENSRNOE00000547101"; exon_version "1";
7	ensembl	CDS	46974787	46974940	0	-	1	gene_id "ENSRNOG00000052157"; gene_version "3"; transcript_id "ENSRNOT00000114741"; transcript_version "2"; exon_number "18"; gene_name "Nav3"; gene_source "ensembl"; gene_biotype "protein_coding"; transcript_name "Nav3-205"; transcript_source "ensembl"; transcript_biotype "protein_coding"; protein_id "ENSRNOP00000084644"; protein_version "1";
7	ensembl	exon	46974787	46974940	0	-	.	gene_id "ENSRNOG00000052157"; gene_version "3"; transcript_id "ENSRNOT00000119636"; transcript_version "2"; exon_number "28"; gene_name "Nav3"; gene_source "ensembl"; gene_biotype "protein_coding"; transcript_name "Nav3-207"; transcript_source "ensembl"; transcript_biotype "protein_coding"; exon_id "ENSRNOE00000547101"; exon_version "1"; tag "Ensembl_canonical";
7	ensembl	CDS	46974787	46974940	0	-	1	gene_id "ENSRNOG00000052157"; gene_version "3"; transcript_id "ENSRNOT00000119636"; transcript_version "2"; exon_number "28"; gene_name "Nav3"; gene_source "ensembl"; gene_biotype "protein_coding"; transcript_name "Nav3-207"; transcript_source "ensembl"; transcript_biotype "protein_coding"; protein_id "ENSRNOP00000095548"; protein_version "1"; tag "Ensembl_canonical";
7	ensembl	exon	46974787	46974940	0	-	.	gene_id "ENSRNOG00000052157"; gene_version "3"; transcript_id "ENSRNOT00000171265"; transcript_version "1"; exon_number "27"; gene_name "Nav3"; gene_source "ensembl"; gene_biotype "protein_coding"; transcript_name "Nav3-208"; transcript_source "ensembl"; transcript_biotype "protein_coding"; exon_id "ENSRNOE00000547101"; exon_version "1";
7	ensembl	CDS	46974787	46974940	0	-	1	gene_id "ENSRNOG00000052157"; gene_version "3"; transcript_id "ENSRNOT00000171265"; transcript_version "1"; exon_number "27"; gene_name "Nav3"; gene_source "ensembl"; gene_biotype "protein_coding"; transcript_name "Nav3-208"; transcript_source "ensembl"; transcript_biotype "protein_coding"; protein_id "ENSRNOP00000107059"; protein_version "1";
7	ensembl	exon	46974787	46974940	0	-	.	gene_id "ENSRNOG00000052157"; gene_version "3"; transcript_id "ENSRNOT00000119133"; transcript_version "2"; exon_number "26"; gene_name "Nav3"; gene_source "ensembl"; gene_biotype "protein_coding"; transcript_name "Nav3-206"; transcript_source "ensembl"; transcript_biotype "protein_coding"; exon_id "ENSRNOE00000547101"; exon_version "1";
7	ensembl	CDS	46974787	46974940	0	-	1	gene_id "ENSRNOG00000052157"; gene_version "3"; transcript_id "ENSRNOT00000119133"; transcript_version "2"; exon_number "26"; gene_name "Nav3"; gene_source "ensembl"; gene_biotype "protein_coding"; transcript_name "Nav3-206"; transcript_source "ensembl"; transcript_biotype "protein_coding"; protein_id "ENSRNOP00000096716"; protein_version "1";
7	ensembl	exon	46974787	46974940	0	-	.	gene_id "ENSRNOG00000052157"; gene_version "3"; transcript_id "ENSRNOT00000082100"; transcript_version "3"; exon_number "27"; gene_name "Nav3"; gene_source "ensembl"; gene_biotype "protein_coding"; transcript_name "Nav3-201"; transcript_source "ensembl"; transcript_biotype "protein_coding"; exon_id "ENSRNOE00000547101"; exon_version "1";
7	ensembl	CDS	46974787	46974940	0	-	1	gene_id "ENSRNOG00000052157"; gene_version "3"; transcript_id "ENSRNOT00000082100"; transcript_version "3"; exon_number "27"; gene_name "Nav3"; gene_source "ensembl"; gene_biotype "protein_coding"; transcript_name "Nav3-201"; transcript_source "ensembl"; transcript_biotype "protein_coding"; protein_id "ENSRNOP00000070987"; protein_version "2";
7	ensembl	exon	46974787	46974940	0	-	.	gene_id "ENSRNOG00000052157"; gene_version "3"; transcript_id "ENSRNOT00000108591"; transcript_version "2"; exon_number "26"; gene_name "Nav3"; gene_source "ensembl"; gene_biotype "protein_coding"; transcript_name "Nav3-203"; transcript_source "ensembl"; transcript_biotype "protein_coding"; exon_id "ENSRNOE00000547101"; exon_version "1";
7	ensembl	CDS	46974787	46974940	0	-	1	gene_id "ENSRNOG00000052157"; gene_version "3"; transcript_id "ENSRNOT00000108591"; transcript_version "2"; exon_number "26"; gene_name "Nav3"; gene_source "ensembl"; gene_biotype "protein_coding"; transcript_name "Nav3-203"; transcript_source "ensembl"; transcript_biotype "protein_coding"; protein_id "ENSRNOP00000078833"; protein_version "2";
7	ensembl	exon	46974787	46974940	0	-	.	gene_id "ENSRNOG00000052157"; gene_version "3"; transcript_id "ENSRNOT00000113032"; transcript_version "2"; exon_number "27"; gene_name "Nav3"; gene_source "ensembl"; gene_biotype "protein_coding"; transcript_name "Nav3-204"; transcript_source "ensembl"; transcript_biotype "protein_coding"; exon_id "ENSRNOE00000547101"; exon_version "1";
7	ensembl	CDS	46974787	46974940	0	-	1	gene_id "ENSRNOG00000052157"; gene_version "3"; transcript_id "ENSRNOT00000113032"; transcript_version "2"; exon_number "27"; gene_name "Nav3"; gene_source "ensembl"; gene_biotype "protein_coding"; transcript_name "Nav3-204"; transcript_source "ensembl"; transcript_biotype "protein_coding"; protein_id "ENSRNOP00000091110"; protein_version "2";
7	ensembl	exon	46974787	46974940	0	-	.	gene_id "ENSRNOG00000052157"; gene_version "3"; transcript_id "ENSRNOT00000097268"; transcript_version "2"; exon_number "28"; gene_name "Nav3"; gene_source "ensembl"; gene_biotype "protein_coding"; transcript_name "Nav3-202"; transcript_source "ensembl"; transcript_biotype "protein_coding"; exon_id "ENSRNOE00000547101"; exon_version "1";
7	ensembl	CDS	46974787	46974940	0	-	1	gene_id "ENSRNOG00000052157"; gene_version "3"; transcript_id "ENSRNOT00000097268"; transcript_version "2"; exon_number "28"; gene_name "Nav3"; gene_source "ensembl"; gene_biotype "protein_coding"; transcript_name "Nav3-202"; transcript_source "ensembl"; transcript_biotype "protein_coding"; protein_id "ENSRNOP00000079901"; protein_version "2";
7	ENSEMBL114_rn	exon	46974787	46974940	4.20203617264488	-	.	gene_id "ENSRNOG00000052157"; transcript_id "ENSRNOG00000052157_tx_14"; exon_id "7_46974787_46974940_-"; exonnum "26"; txlen "8018";
7	ENSEMBL114_rn	exon	46974787	46974940	4.20203617264488	-	.	gene_id "ENSRNOG00000052157"; transcript_id "ENSRNOG00000052157_tx_15"; exon_id "7_46974787_46974940_-"; exonnum "27"; txlen "8087";
7	ENSEMBL114_rn	exon	46974787	46974940	4.20203617264488	-	.	gene_id "ENSRNOG00000052157"; transcript_id "ENSRNOG00000052157_tx_16"; exon_id "7_46974787_46974940_-"; exonnum "27"; txlen "8060";
7	ENSEMBL114_rn	exon	46974787	46974940	4.20203617264488	-	.	gene_id "ENSRNOG00000052157"; transcript_id "ENSRNOG00000052157_tx_17"; exon_id "7_46974787_46974940_-"; exonnum "28"; txlen "8129";
7	ENSEMBL114_rn	exon	46974787	46974940	2.35163177189213	-	.	gene_id "ENSRNOG00000052157"; transcript_id "ENSRNOG00000052157_tx_20"; exon_id "7_46974787_46974940_-"; exonnum "28"; txlen "8108";
7	ENSEMBL114_rn	exon	46974787	46974940	2.35163177189213	-	.	gene_id "ENSRNOG00000052157"; transcript_id "ENSRNOG00000052157_tx_21"; exon_id "7_46974787_46974940_-"; exonnum "29"; txlen "8150";
7	ENSEMBL114_rn	exon	46974787	46974940	2.31471348826526	-	.	gene_id "ENSRNOG00000052157"; transcript_id "ENSRNOG00000052157_tx_22"; exon_id "7_46974787_46974940_-"; exonnum "27"; txlen "8039";
7	ENSEMBL114_rn	exon	46974787	46974940	2.31471348826526	-	.	gene_id "ENSRNOG00000052157"; transcript_id "ENSRNOG00000052157_tx_23"; exon_id "7_46974787_46974940_-"; exonnum "28"; txlen "8081";
7	ENSEMBL114_rn	exon	46974787	46974940	1.59777285826495	-	.	gene_id "ENSRNOG00000052157"; transcript_id "ENSRNOG00000052157_tx_24"; exon_id "7_46974787_46974940_-"; exonnum "27"; txlen "7676";
7	ENSEMBL114_rn	exon	46974787	46974940	1.59777285826495	-	.	gene_id "ENSRNOG00000052157"; transcript_id "ENSRNOG00000052157_tx_25"; exon_id "7_46974787_46974940_-"; exonnum "28"; txlen "7718";
7	ENSEMBL114_rn	exon	46974787	46974940	1.50245472243545	-	.	gene_id "ENSRNOG00000052157"; transcript_id "ENSRNOG00000052157_tx_26"; exon_id "7_46974787_46974940_-"; exonnum "28"; txlen "7697";
7	ENSEMBL114_rn	exon	46974787	46974940	1.50245472243545	-	.	gene_id "ENSRNOG00000052157"; transcript_id "ENSRNOG00000052157_tx_27"; exon_id "7_46974787_46974940_-"; exonnum "29"; txlen "7739";
7	ENSEMBL114_rn	exon	46974787	46974940	1.43940733566086	-	.	gene_id "ENSRNOG00000052157"; transcript_id "ENSRNOG00000052157_tx_28"; exon_id "7_46974787_46974940_-"; exonnum "26"; txlen "7607";
7	ENSEMBL114_rn	exon	46974787	46974940	1.43940733566086	-	.	gene_id "ENSRNOG00000052157"; transcript_id "ENSRNOG00000052157_tx_29"; exon_id "7_46974787_46974940_-"; exonnum "27"; txlen "7649";
7	ENSEMBL114_rn	exon	46974787	46974940	1.34249071102752	-	.	gene_id "ENSRNOG00000052157"; transcript_id "ENSRNOG00000052157_tx_30"; exon_id "7_46974787_46974940_-"; exonnum "27"; txlen "7628";
7	ENSEMBL114_rn	exon	46974787	46974940	1.34249071102752	-	.	gene_id "ENSRNOG00000052157"; transcript_id "ENSRNOG00000052157_tx_31"; exon_id "7_46974787_46974940_-"; exonnum "28"; txlen "7670";
7	ENSEMBL114_rn	exon	46974787	46974940	1.06746935666849	-	.	gene_id "ENSRNOG00000052157"; transcript_id "ENSRNOG00000052157_tx_32"; exon_id "7_46974787_46974940_-"; exonnum "26"; txlen "7571";
7	ENSEMBL114_rn	exon	46974787	46974940	1.06746935666849	-	.	gene_id "ENSRNOG00000052157"; transcript_id "ENSRNOG00000052157_tx_33"; exon_id "7_46974787_46974940_-"; exonnum "27"; txlen "7640";
7	ENSEMBL114_rn	exon	46974787	46974940	0.908240964685443	-	.	gene_id "ENSRNOG00000052157"; transcript_id "ENSRNOG00000052157_tx_35"; exon_id "7_46974787_46974940_-"; exonnum "20"; txlen "6289";
7	ENSEMBL114_rn	exon	46974787	46974940	0.829624701634616	-	.	gene_id "ENSRNOG00000052157"; transcript_id "ENSRNOG00000052157_tx_36"; exon_id "7_46974787_46974940_-"; exonnum "28"; txlen "7758";
7	ENSEMBL114_rn	exon	46974787	46974940	0.730774767303657	-	.	gene_id "ENSRNOG00000052157"; transcript_id "ENSRNOG00000052157_tx_37"; exon_id "7_46974787_46974940_-"; exonnum "27"; txlen "7689";
7	ENSEMBL114_rn	exon	46974787	46974940	0.727516643250501	-	.	gene_id "ENSRNOG00000052157"; transcript_id "ENSRNOG00000052157_tx_38"; exon_id "7_46974787_46974940_-"; exonnum "27"; txlen "7716";
7	ENSEMBL114_rn	exon	46974787	46974940	0.689790976783959	-	.	gene_id "ENSRNOG00000052157"; transcript_id "ENSRNOG00000052157_tx_39"; exon_id "7_46974787_46974940_-"; exonnum "28"; txlen "7746";
7	ENSEMBL114_rn	exon	46974787	46974940	0.682061449495331	-	.	gene_id "ENSRNOG00000052157"; transcript_id "ENSRNOG00000052157_tx_40"; exon_id "7_46974787_46974940_-"; exonnum "26"; txlen "7660";
7	ENSEMBL114_rn	exon	46974787	46974940	0.682061449495331	-	.	gene_id "ENSRNOG00000052157"; transcript_id "ENSRNOG00000052157_tx_41"; exon_id "7_46974787_46974940_-"; exonnum "27"; txlen "7729";
7	ENSEMBL114_rn	exon	46974787	46974940	0.682061449495331	-	.	gene_id "ENSRNOG00000052157"; transcript_id "ENSRNOG00000052157_tx_42"; exon_id "7_46974787_46974940_-"; exonnum "27"; txlen "7702";
7	ENSEMBL114_rn	exon	46974787	46974940	0.682061449495331	-	.	gene_id "ENSRNOG00000052157"; transcript_id "ENSRNOG00000052157_tx_43"; exon_id "7_46974787_46974940_-"; exonnum "28"; txlen "7771";
7	ENSEMBL114_rn	exon	46974787	46974940	0.648806092531213	-	.	gene_id "ENSRNOG00000052157"; transcript_id "ENSRNOG00000052157_tx_44"; exon_id "7_46974787_46974940_-"; exonnum "27"; txlen "7681";
7	ENSEMBL114_rn	exon	46974787	46974940	0.648806092531213	-	.	gene_id "ENSRNOG00000052157"; transcript_id "ENSRNOG00000052157_tx_45"; exon_id "7_46974787_46974940_-"; exonnum "28"; txlen "7750";
7	ENSEMBL114_rn	exon	46974787	46974940	0.628666708919542	-	.	gene_id "ENSRNOG00000052157"; transcript_id "ENSRNOG00000052157_tx_48"; exon_id "7_46974787_46974940_-"; exonnum "26"; txlen "7647";
7	ENSEMBL114_rn	exon	46974787	46974940	0.347413425019728	-	.	gene_id "ENSRNOG00000052157"; transcript_id "ENSRNOG00000052157_tx_51"; exon_id "7_46974787_46974940_-"; exonnum "30"; txlen "8216";
7	ENSEMBL114_rn	exon	46974787	46974940	0.2941472997421	-	.	gene_id "ENSRNOG00000052157"; transcript_id "ENSRNOG00000052157_tx_52"; exon_id "7_46974787_46974940_-"; exonnum "30"; txlen "7858";
7	sraer114_mid	exon	46976180	46976245	1.59777285826495	-	.	gene_id "ENSRNOG00000052157"; transcript_id "ENSRNOG00000052157_tx_24"; exon_id "7_46976180_46976245_-"; exonnum "26"; txlen "7676";
7	sraer114_mid	exon	46976180	46976245	1.59777285826495	-	.	gene_id "ENSRNOG00000052157"; transcript_id "ENSRNOG00000052157_tx_25"; exon_id "7_46976180_46976245_-"; exonnum "27"; txlen "7718";
7	sraer114_mid	exon	46976180	46976245	1.50245472243545	-	.	gene_id "ENSRNOG00000052157"; transcript_id "ENSRNOG00000052157_tx_26"; exon_id "7_46976180_46976245_-"; exonnum "27"; txlen "7697";
7	sraer114_mid	exon	46976180	46976245	1.50245472243545	-	.	gene_id "ENSRNOG00000052157"; transcript_id "ENSRNOG00000052157_tx_27"; exon_id "7_46976180_46976245_-"; exonnum "28"; txlen "7739";
7	sraer114_mid	exon	46976180	46976245	1.43940733566086	-	.	gene_id "ENSRNOG00000052157"; transcript_id "ENSRNOG00000052157_tx_28"; exon_id "7_46976180_46976245_-"; exonnum "25"; txlen "7607";
7	sraer114_mid	exon	46976180	46976245	1.43940733566086	-	.	gene_id "ENSRNOG00000052157"; transcript_id "ENSRNOG00000052157_tx_29"; exon_id "7_46976180_46976245_-"; exonnum "26"; txlen "7649";
7	sraer114_mid	exon	46976180	46976245	1.34249071102752	-	.	gene_id "ENSRNOG00000052157"; transcript_id "ENSRNOG00000052157_tx_30"; exon_id "7_46976180_46976245_-"; exonnum "26"; txlen "7628";
7	sraer114_mid	exon	46976180	46976245	1.34249071102752	-	.	gene_id "ENSRNOG00000052157"; transcript_id "ENSRNOG00000052157_tx_31"; exon_id "7_46976180_46976245_-"; exonnum "27"; txlen "7670";
7	sraer114_mid	exon	46976180	46976245	0.347413425019728	-	.	gene_id "ENSRNOG00000052157"; transcript_id "ENSRNOG00000052157_tx_51"; exon_id "7_46976180_46976245_-"; exonnum "29"; txlen "8216";
7	sraer114_mid	exon	46976180	46976245	0.2941472997421	-	.	gene_id "ENSRNOG00000052157"; transcript_id "ENSRNOG00000052157_tx_52"; exon_id "7_46976180_46976245_-"; exonnum "29"; txlen "7858";
7	ensembl	exon	46976535	46976707	0	-	.	gene_id "ENSRNOG00000052157"; gene_version "3"; transcript_id "ENSRNOT00000114741"; transcript_version "2"; exon_number "17"; gene_name "Nav3"; gene_source "ensembl"; gene_biotype "protein_coding"; transcript_name "Nav3-205"; transcript_source "ensembl"; transcript_biotype "protein_coding"; exon_id "ENSRNOE00000536684"; exon_version "1";
7	ensembl	CDS	46976535	46976707	0	-	0	gene_id "ENSRNOG00000052157"; gene_version "3"; transcript_id "ENSRNOT00000114741"; transcript_version "2"; exon_number "17"; gene_name "Nav3"; gene_source "ensembl"; gene_biotype "protein_coding"; transcript_name "Nav3-205"; transcript_source "ensembl"; transcript_biotype "protein_coding"; protein_id "ENSRNOP00000084644"; protein_version "1";
7	ensembl	exon	46976535	46976707	0	-	.	gene_id "ENSRNOG00000052157"; gene_version "3"; transcript_id "ENSRNOT00000119636"; transcript_version "2"; exon_number "27"; gene_name "Nav3"; gene_source "ensembl"; gene_biotype "protein_coding"; transcript_name "Nav3-207"; transcript_source "ensembl"; transcript_biotype "protein_coding"; exon_id "ENSRNOE00000536684"; exon_version "1"; tag "Ensembl_canonical";
7	ensembl	CDS	46976535	46976707	0	-	0	gene_id "ENSRNOG00000052157"; gene_version "3"; transcript_id "ENSRNOT00000119636"; transcript_version "2"; exon_number "27"; gene_name "Nav3"; gene_source "ensembl"; gene_biotype "protein_coding"; transcript_name "Nav3-207"; transcript_source "ensembl"; transcript_biotype "protein_coding"; protein_id "ENSRNOP00000095548"; protein_version "1"; tag "Ensembl_canonical";
7	ensembl	exon	46976535	46976707	0	-	.	gene_id "ENSRNOG00000052157"; gene_version "3"; transcript_id "ENSRNOT00000171265"; transcript_version "1"; exon_number "26"; gene_name "Nav3"; gene_source "ensembl"; gene_biotype "protein_coding"; transcript_name "Nav3-208"; transcript_source "ensembl"; transcript_biotype "protein_coding"; exon_id "ENSRNOE00000536684"; exon_version "1";
7	ensembl	CDS	46976535	46976707	0	-	0	gene_id "ENSRNOG00000052157"; gene_version "3"; transcript_id "ENSRNOT00000171265"; transcript_version "1"; exon_number "26"; gene_name "Nav3"; gene_source "ensembl"; gene_biotype "protein_coding"; transcript_name "Nav3-208"; transcript_source "ensembl"; transcript_biotype "protein_coding"; protein_id "ENSRNOP00000107059"; protein_version "1";
7	ensembl	exon	46976535	46976707	0	-	.	gene_id "ENSRNOG00000052157"; gene_version "3"; transcript_id "ENSRNOT00000119133"; transcript_version "2"; exon_number "25"; gene_name "Nav3"; gene_source "ensembl"; gene_biotype "protein_coding"; transcript_name "Nav3-206"; transcript_source "ensembl"; transcript_biotype "protein_coding"; exon_id "ENSRNOE00000536684"; exon_version "1";
7	ensembl	CDS	46976535	46976707	0	-	0	gene_id "ENSRNOG00000052157"; gene_version "3"; transcript_id "ENSRNOT00000119133"; transcript_version "2"; exon_number "25"; gene_name "Nav3"; gene_source "ensembl"; gene_biotype "protein_coding"; transcript_name "Nav3-206"; transcript_source "ensembl"; transcript_biotype "protein_coding"; protein_id "ENSRNOP00000096716"; protein_version "1";
7	ensembl	exon	46976535	46976707	0	-	.	gene_id "ENSRNOG00000052157"; gene_version "3"; transcript_id "ENSRNOT00000082100"; transcript_version "3"; exon_number "26"; gene_name "Nav3"; gene_source "ensembl"; gene_biotype "protein_coding"; transcript_name "Nav3-201"; transcript_source "ensembl"; transcript_biotype "protein_coding"; exon_id "ENSRNOE00000536684"; exon_version "1";
7	ensembl	CDS	46976535	46976707	0	-	0	gene_id "ENSRNOG00000052157"; gene_version "3"; transcript_id "ENSRNOT00000082100"; transcript_version "3"; exon_number "26"; gene_name "Nav3"; gene_source "ensembl"; gene_biotype "protein_coding"; transcript_name "Nav3-201"; transcript_source "ensembl"; transcript_biotype "protein_coding"; protein_id "ENSRNOP00000070987"; protein_version "2";
7	ensembl	exon	46976535	46976707	0	-	.	gene_id "ENSRNOG00000052157"; gene_version "3"; transcript_id "ENSRNOT00000108591"; transcript_version "2"; exon_number "25"; gene_name "Nav3"; gene_source "ensembl"; gene_biotype "protein_coding"; transcript_name "Nav3-203"; transcript_source "ensembl"; transcript_biotype "protein_coding"; exon_id "ENSRNOE00000536684"; exon_version "1";
7	ensembl	CDS	46976535	46976707	0	-	0	gene_id "ENSRNOG00000052157"; gene_version "3"; transcript_id "ENSRNOT00000108591"; transcript_version "2"; exon_number "25"; gene_name "Nav3"; gene_source "ensembl"; gene_biotype "protein_coding"; transcript_name "Nav3-203"; transcript_source "ensembl"; transcript_biotype "protein_coding"; protein_id "ENSRNOP00000078833"; protein_version "2";
7	ensembl	exon	46976535	46976707	0	-	.	gene_id "ENSRNOG00000052157"; gene_version "3"; transcript_id "ENSRNOT00000113032"; transcript_version "2"; exon_number "26"; gene_name "Nav3"; gene_source "ensembl"; gene_biotype "protein_coding"; transcript_name "Nav3-204"; transcript_source "ensembl"; transcript_biotype "protein_coding"; exon_id "ENSRNOE00000536684"; exon_version "1";
7	ensembl	CDS	46976535	46976707	0	-	0	gene_id "ENSRNOG00000052157"; gene_version "3"; transcript_id "ENSRNOT00000113032"; transcript_version "2"; exon_number "26"; gene_name "Nav3"; gene_source "ensembl"; gene_biotype "protein_coding"; transcript_name "Nav3-204"; transcript_source "ensembl"; transcript_biotype "protein_coding"; protein_id "ENSRNOP00000091110"; protein_version "2";
7	ensembl	exon	46976535	46976707	0	-	.	gene_id "ENSRNOG00000052157"; gene_version "3"; transcript_id "ENSRNOT00000097268"; transcript_version "2"; exon_number "27"; gene_name "Nav3"; gene_source "ensembl"; gene_biotype "protein_coding"; transcript_name "Nav3-202"; transcript_source "ensembl"; transcript_biotype "protein_coding"; exon_id "ENSRNOE00000536684"; exon_version "1";
7	ensembl	CDS	46976535	46976707	0	-	0	gene_id "ENSRNOG00000052157"; gene_version "3"; transcript_id "ENSRNOT00000097268"; transcript_version "2"; exon_number "27"; gene_name "Nav3"; gene_source "ensembl"; gene_biotype "protein_coding"; transcript_name "Nav3-202"; transcript_source "ensembl"; transcript_biotype "protein_coding"; protein_id "ENSRNOP00000079901"; protein_version "2";
7	ENSEMBL114_rn	exon	46976535	46976707	4.20203617264488	-	.	gene_id "ENSRNOG00000052157"; transcript_id "ENSRNOG00000052157_tx_14"; exon_id "7_46976535_46976707_-"; exonnum "25"; txlen "8018";
7	ENSEMBL114_rn	exon	46976535	46976707	4.20203617264488	-	.	gene_id "ENSRNOG00000052157"; transcript_id "ENSRNOG00000052157_tx_15"; exon_id "7_46976535_46976707_-"; exonnum "26"; txlen "8087";
7	ENSEMBL114_rn	exon	46976535	46976707	4.20203617264488	-	.	gene_id "ENSRNOG00000052157"; transcript_id "ENSRNOG00000052157_tx_16"; exon_id "7_46976535_46976707_-"; exonnum "26"; txlen "8060";
7	ENSEMBL114_rn	exon	46976535	46976707	4.20203617264488	-	.	gene_id "ENSRNOG00000052157"; transcript_id "ENSRNOG00000052157_tx_17"; exon_id "7_46976535_46976707_-"; exonnum "27"; txlen "8129";
7	ENSEMBL114_rn	exon	46976535	46976707	2.35163177189213	-	.	gene_id "ENSRNOG00000052157"; transcript_id "ENSRNOG00000052157_tx_20"; exon_id "7_46976535_46976707_-"; exonnum "27"; txlen "8108";
7	ENSEMBL114_rn	exon	46976535	46976707	2.35163177189213	-	.	gene_id "ENSRNOG00000052157"; transcript_id "ENSRNOG00000052157_tx_21"; exon_id "7_46976535_46976707_-"; exonnum "28"; txlen "8150";
7	ENSEMBL114_rn	exon	46976535	46976707	2.31471348826526	-	.	gene_id "ENSRNOG00000052157"; transcript_id "ENSRNOG00000052157_tx_22"; exon_id "7_46976535_46976707_-"; exonnum "26"; txlen "8039";
7	ENSEMBL114_rn	exon	46976535	46976707	2.31471348826526	-	.	gene_id "ENSRNOG00000052157"; transcript_id "ENSRNOG00000052157_tx_23"; exon_id "7_46976535_46976707_-"; exonnum "27"; txlen "8081";
7	ENSEMBL114_rn	exon	46976535	46976707	1.59777285826495	-	.	gene_id "ENSRNOG00000052157"; transcript_id "ENSRNOG00000052157_tx_24"; exon_id "7_46976535_46976707_-"; exonnum "25"; txlen "7676";
7	ENSEMBL114_rn	exon	46976535	46976707	1.59777285826495	-	.	gene_id "ENSRNOG00000052157"; transcript_id "ENSRNOG00000052157_tx_25"; exon_id "7_46976535_46976707_-"; exonnum "26"; txlen "7718";
7	ENSEMBL114_rn	exon	46976535	46976707	1.50245472243545	-	.	gene_id "ENSRNOG00000052157"; transcript_id "ENSRNOG00000052157_tx_26"; exon_id "7_46976535_46976707_-"; exonnum "26"; txlen "7697";
7	ENSEMBL114_rn	exon	46976535	46976707	1.50245472243545	-	.	gene_id "ENSRNOG00000052157"; transcript_id "ENSRNOG00000052157_tx_27"; exon_id "7_46976535_46976707_-"; exonnum "27"; txlen "7739";
7	ENSEMBL114_rn	exon	46976535	46976707	1.43940733566086	-	.	gene_id "ENSRNOG00000052157"; transcript_id "ENSRNOG00000052157_tx_28"; exon_id "7_46976535_46976707_-"; exonnum "24"; txlen "7607";
7	ENSEMBL114_rn	exon	46976535	46976707	1.43940733566086	-	.	gene_id "ENSRNOG00000052157"; transcript_id "ENSRNOG00000052157_tx_29"; exon_id "7_46976535_46976707_-"; exonnum "25"; txlen "7649";
7	ENSEMBL114_rn	exon	46976535	46976707	1.34249071102752	-	.	gene_id "ENSRNOG00000052157"; transcript_id "ENSRNOG00000052157_tx_30"; exon_id "7_46976535_46976707_-"; exonnum "25"; txlen "7628";
7	ENSEMBL114_rn	exon	46976535	46976707	1.34249071102752	-	.	gene_id "ENSRNOG00000052157"; transcript_id "ENSRNOG00000052157_tx_31"; exon_id "7_46976535_46976707_-"; exonnum "26"; txlen "7670";
7	ENSEMBL114_rn	exon	46976535	46976707	1.06746935666849	-	.	gene_id "ENSRNOG00000052157"; transcript_id "ENSRNOG00000052157_tx_32"; exon_id "7_46976535_46976707_-"; exonnum "25"; txlen "7571";
7	ENSEMBL114_rn	exon	46976535	46976707	1.06746935666849	-	.	gene_id "ENSRNOG00000052157"; transcript_id "ENSRNOG00000052157_tx_33"; exon_id "7_46976535_46976707_-"; exonnum "26"; txlen "7640";
7	ENSEMBL114_rn	exon	46976535	46976707	0.908240964685443	-	.	gene_id "ENSRNOG00000052157"; transcript_id "ENSRNOG00000052157_tx_35"; exon_id "7_46976535_46976707_-"; exonnum "19"; txlen "6289";
7	ENSEMBL114_rn	exon	46976535	46976707	0.829624701634616	-	.	gene_id "ENSRNOG00000052157"; transcript_id "ENSRNOG00000052157_tx_36"; exon_id "7_46976535_46976707_-"; exonnum "27"; txlen "7758";
7	ENSEMBL114_rn	exon	46976535	46976707	0.730774767303657	-	.	gene_id "ENSRNOG00000052157"; transcript_id "ENSRNOG00000052157_tx_37"; exon_id "7_46976535_46976707_-"; exonnum "26"; txlen "7689";
7	ENSEMBL114_rn	exon	46976535	46976707	0.727516643250501	-	.	gene_id "ENSRNOG00000052157"; transcript_id "ENSRNOG00000052157_tx_38"; exon_id "7_46976535_46976707_-"; exonnum "26"; txlen "7716";
7	ENSEMBL114_rn	exon	46976535	46976707	0.689790976783959	-	.	gene_id "ENSRNOG00000052157"; transcript_id "ENSRNOG00000052157_tx_39"; exon_id "7_46976535_46976707_-"; exonnum "27"; txlen "7746";
7	ENSEMBL114_rn	exon	46976535	46976707	0.682061449495331	-	.	gene_id "ENSRNOG00000052157"; transcript_id "ENSRNOG00000052157_tx_40"; exon_id "7_46976535_46976707_-"; exonnum "25"; txlen "7660";
7	ENSEMBL114_rn	exon	46976535	46976707	0.682061449495331	-	.	gene_id "ENSRNOG00000052157"; transcript_id "ENSRNOG00000052157_tx_41"; exon_id "7_46976535_46976707_-"; exonnum "26"; txlen "7729";
7	ENSEMBL114_rn	exon	46976535	46976707	0.682061449495331	-	.	gene_id "ENSRNOG00000052157"; transcript_id "ENSRNOG00000052157_tx_42"; exon_id "7_46976535_46976707_-"; exonnum "26"; txlen "7702";
7	ENSEMBL114_rn	exon	46976535	46976707	0.682061449495331	-	.	gene_id "ENSRNOG00000052157"; transcript_id "ENSRNOG00000052157_tx_43"; exon_id "7_46976535_46976707_-"; exonnum "27"; txlen "7771";
7	ENSEMBL114_rn	exon	46976535	46976707	0.648806092531213	-	.	gene_id "ENSRNOG00000052157"; transcript_id "ENSRNOG00000052157_tx_44"; exon_id "7_46976535_46976707_-"; exonnum "26"; txlen "7681";
7	ENSEMBL114_rn	exon	46976535	46976707	0.648806092531213	-	.	gene_id "ENSRNOG00000052157"; transcript_id "ENSRNOG00000052157_tx_45"; exon_id "7_46976535_46976707_-"; exonnum "27"; txlen "7750";
7	ENSEMBL114_rn	exon	46976535	46976707	0.628666708919542	-	.	gene_id "ENSRNOG00000052157"; transcript_id "ENSRNOG00000052157_tx_48"; exon_id "7_46976535_46976707_-"; exonnum "25"; txlen "7647";
7	ENSEMBL114_rn	exon	46976535	46976707	0.347413425019728	-	.	gene_id "ENSRNOG00000052157"; transcript_id "ENSRNOG00000052157_tx_51"; exon_id "7_46976535_46976707_-"; exonnum "28"; txlen "8216";
7	ENSEMBL114_rn	exon	46976535	46976707	0.2941472997421	-	.	gene_id "ENSRNOG00000052157"; transcript_id "ENSRNOG00000052157_tx_52"; exon_id "7_46976535_46976707_-"; exonnum "28"; txlen "7858";
7	ensembl	exon	46977394	46977414	0	-	.	gene_id "ENSRNOG00000052157"; gene_version "3"; transcript_id "ENSRNOT00000119636"; transcript_version "2"; exon_number "26"; gene_name "Nav3"; gene_source "ensembl"; gene_biotype "protein_coding"; transcript_name "Nav3-207"; transcript_source "ensembl"; transcript_biotype "protein_coding"; exon_id "ENSRNOE00000568677"; exon_version "2"; tag "Ensembl_canonical";
7	ensembl	CDS	46977394	46977414	0	-	0	gene_id "ENSRNOG00000052157"; gene_version "3"; transcript_id "ENSRNOT00000119636"; transcript_version "2"; exon_number "26"; gene_name "Nav3"; gene_source "ensembl"; gene_biotype "protein_coding"; transcript_name "Nav3-207"; transcript_source "ensembl"; transcript_biotype "protein_coding"; protein_id "ENSRNOP00000095548"; protein_version "1"; tag "Ensembl_canonical";
7	ensembl	exon	46977394	46977414	0	-	.	gene_id "ENSRNOG00000052157"; gene_version "3"; transcript_id "ENSRNOT00000082100"; transcript_version "3"; exon_number "25"; gene_name "Nav3"; gene_source "ensembl"; gene_biotype "protein_coding"; transcript_name "Nav3-201"; transcript_source "ensembl"; transcript_biotype "protein_coding"; exon_id "ENSRNOE00000568677"; exon_version "2";
7	ensembl	CDS	46977394	46977414	0	-	0	gene_id "ENSRNOG00000052157"; gene_version "3"; transcript_id "ENSRNOT00000082100"; transcript_version "3"; exon_number "25"; gene_name "Nav3"; gene_source "ensembl"; gene_biotype "protein_coding"; transcript_name "Nav3-201"; transcript_source "ensembl"; transcript_biotype "protein_coding"; protein_id "ENSRNOP00000070987"; protein_version "2";
7	ensembl	exon	46977394	46977414	0	-	.	gene_id "ENSRNOG00000052157"; gene_version "3"; transcript_id "ENSRNOT00000097268"; transcript_version "2"; exon_number "26"; gene_name "Nav3"; gene_source "ensembl"; gene_biotype "protein_coding"; transcript_name "Nav3-202"; transcript_source "ensembl"; transcript_biotype "protein_coding"; exon_id "ENSRNOE00000568677"; exon_version "2";
7	ensembl	CDS	46977394	46977414	0	-	0	gene_id "ENSRNOG00000052157"; gene_version "3"; transcript_id "ENSRNOT00000097268"; transcript_version "2"; exon_number "26"; gene_name "Nav3"; gene_source "ensembl"; gene_biotype "protein_coding"; transcript_name "Nav3-202"; transcript_source "ensembl"; transcript_biotype "protein_coding"; protein_id "ENSRNOP00000079901"; protein_version "2";
7	ENSEMBL114_rn	exon	46977394	46977414	2.35163177189213	-	.	gene_id "ENSRNOG00000052157"; transcript_id "ENSRNOG00000052157_tx_20"; exon_id "7_46977394_46977414_-"; exonnum "26"; txlen "8108";
7	ENSEMBL114_rn	exon	46977394	46977414	2.35163177189213	-	.	gene_id "ENSRNOG00000052157"; transcript_id "ENSRNOG00000052157_tx_21"; exon_id "7_46977394_46977414_-"; exonnum "27"; txlen "8150";
7	ENSEMBL114_rn	exon	46977394	46977414	2.31471348826526	-	.	gene_id "ENSRNOG00000052157"; transcript_id "ENSRNOG00000052157_tx_22"; exon_id "7_46977394_46977414_-"; exonnum "25"; txlen "8039";
7	ENSEMBL114_rn	exon	46977394	46977414	2.31471348826526	-	.	gene_id "ENSRNOG00000052157"; transcript_id "ENSRNOG00000052157_tx_23"; exon_id "7_46977394_46977414_-"; exonnum "26"; txlen "8081";
7	ENSEMBL114_rn	exon	46977394	46977414	1.50245472243545	-	.	gene_id "ENSRNOG00000052157"; transcript_id "ENSRNOG00000052157_tx_26"; exon_id "7_46977394_46977414_-"; exonnum "25"; txlen "7697";
7	ENSEMBL114_rn	exon	46977394	46977414	1.50245472243545	-	.	gene_id "ENSRNOG00000052157"; transcript_id "ENSRNOG00000052157_tx_27"; exon_id "7_46977394_46977414_-"; exonnum "26"; txlen "7739";
7	ENSEMBL114_rn	exon	46977394	46977414	1.34249071102752	-	.	gene_id "ENSRNOG00000052157"; transcript_id "ENSRNOG00000052157_tx_30"; exon_id "7_46977394_46977414_-"; exonnum "24"; txlen "7628";
7	ENSEMBL114_rn	exon	46977394	46977414	1.34249071102752	-	.	gene_id "ENSRNOG00000052157"; transcript_id "ENSRNOG00000052157_tx_31"; exon_id "7_46977394_46977414_-"; exonnum "25"; txlen "7670";
7	ENSEMBL114_rn	exon	46977394	46977414	0.648806092531213	-	.	gene_id "ENSRNOG00000052157"; transcript_id "ENSRNOG00000052157_tx_44"; exon_id "7_46977394_46977414_-"; exonnum "25"; txlen "7681";
7	ENSEMBL114_rn	exon	46977394	46977414	0.648806092531213	-	.	gene_id "ENSRNOG00000052157"; transcript_id "ENSRNOG00000052157_tx_45"; exon_id "7_46977394_46977414_-"; exonnum "26"; txlen "7750";
7	ENSEMBL114_rn	exon	46977394	46977414	0.347413425019728	-	.	gene_id "ENSRNOG00000052157"; transcript_id "ENSRNOG00000052157_tx_51"; exon_id "7_46977394_46977414_-"; exonnum "27"; txlen "8216";
7	ENSEMBL114_rn	exon	46977394	46977414	0.2941472997421	-	.	gene_id "ENSRNOG00000052157"; transcript_id "ENSRNOG00000052157_tx_52"; exon_id "7_46977394_46977414_-"; exonnum "27"; txlen "7858";
7	sraer114_mid	exon	46977394	46977487	0.908240964685443	-	.	gene_id "ENSRNOG00000052157"; transcript_id "ENSRNOG00000052157_tx_35"; exon_id "7_46977394_46977487_-"; exonnum "18"; txlen "6289";
7	sraer114_mid	exon	46977394	46977487	0.829624701634616	-	.	gene_id "ENSRNOG00000052157"; transcript_id "ENSRNOG00000052157_tx_36"; exon_id "7_46977394_46977487_-"; exonnum "26"; txlen "7758";
7	sraer114_mid	exon	46977394	46977487	0.730774767303657	-	.	gene_id "ENSRNOG00000052157"; transcript_id "ENSRNOG00000052157_tx_37"; exon_id "7_46977394_46977487_-"; exonnum "25"; txlen "7689";
7	sraer114_mid	exon	46977394	46977487	0.727516643250501	-	.	gene_id "ENSRNOG00000052157"; transcript_id "ENSRNOG00000052157_tx_38"; exon_id "7_46977394_46977487_-"; exonnum "25"; txlen "7716";
7	sraer114_mid	exon	46977394	46977487	0.689790976783959	-	.	gene_id "ENSRNOG00000052157"; transcript_id "ENSRNOG00000052157_tx_39"; exon_id "7_46977394_46977487_-"; exonnum "26"; txlen "7746";
7	sraer114_mid	exon	46977394	46977487	0.628666708919542	-	.	gene_id "ENSRNOG00000052157"; transcript_id "ENSRNOG00000052157_tx_48"; exon_id "7_46977394_46977487_-"; exonnum "24"; txlen "7647";
7	ensembl	exon	46979000	46979121	0	-	.	gene_id "ENSRNOG00000052157"; gene_version "3"; transcript_id "ENSRNOT00000114741"; transcript_version "2"; exon_number "16"; gene_name "Nav3"; gene_source "ensembl"; gene_biotype "protein_coding"; transcript_name "Nav3-205"; transcript_source "ensembl"; transcript_biotype "protein_coding"; exon_id "ENSRNOE00000351887"; exon_version "3";
7	ensembl	CDS	46979000	46979121	0	-	2	gene_id "ENSRNOG00000052157"; gene_version "3"; transcript_id "ENSRNOT00000114741"; transcript_version "2"; exon_number "16"; gene_name "Nav3"; gene_source "ensembl"; gene_biotype "protein_coding"; transcript_name "Nav3-205"; transcript_source "ensembl"; transcript_biotype "protein_coding"; protein_id "ENSRNOP00000084644"; protein_version "1";
7	ensembl	exon	46979000	46979121	0	-	.	gene_id "ENSRNOG00000052157"; gene_version "3"; transcript_id "ENSRNOT00000119636"; transcript_version "2"; exon_number "25"; gene_name "Nav3"; gene_source "ensembl"; gene_biotype "protein_coding"; transcript_name "Nav3-207"; transcript_source "ensembl"; transcript_biotype "protein_coding"; exon_id "ENSRNOE00000351887"; exon_version "3"; tag "Ensembl_canonical";
7	ensembl	CDS	46979000	46979121	0	-	2	gene_id "ENSRNOG00000052157"; gene_version "3"; transcript_id "ENSRNOT00000119636"; transcript_version "2"; exon_number "25"; gene_name "Nav3"; gene_source "ensembl"; gene_biotype "protein_coding"; transcript_name "Nav3-207"; transcript_source "ensembl"; transcript_biotype "protein_coding"; protein_id "ENSRNOP00000095548"; protein_version "1"; tag "Ensembl_canonical";
7	ensembl	exon	46979000	46979121	0	-	.	gene_id "ENSRNOG00000052157"; gene_version "3"; transcript_id "ENSRNOT00000171265"; transcript_version "1"; exon_number "25"; gene_name "Nav3"; gene_source "ensembl"; gene_biotype "protein_coding"; transcript_name "Nav3-208"; transcript_source "ensembl"; transcript_biotype "protein_coding"; exon_id "ENSRNOE00000351887"; exon_version "3";
7	ensembl	CDS	46979000	46979121	0	-	2	gene_id "ENSRNOG00000052157"; gene_version "3"; transcript_id "ENSRNOT00000171265"; transcript_version "1"; exon_number "25"; gene_name "Nav3"; gene_source "ensembl"; gene_biotype "protein_coding"; transcript_name "Nav3-208"; transcript_source "ensembl"; transcript_biotype "protein_coding"; protein_id "ENSRNOP00000107059"; protein_version "1";
7	ensembl	exon	46979000	46979121	0	-	.	gene_id "ENSRNOG00000052157"; gene_version "3"; transcript_id "ENSRNOT00000119133"; transcript_version "2"; exon_number "24"; gene_name "Nav3"; gene_source "ensembl"; gene_biotype "protein_coding"; transcript_name "Nav3-206"; transcript_source "ensembl"; transcript_biotype "protein_coding"; exon_id "ENSRNOE00000351887"; exon_version "3";
7	ensembl	CDS	46979000	46979121	0	-	2	gene_id "ENSRNOG00000052157"; gene_version "3"; transcript_id "ENSRNOT00000119133"; transcript_version "2"; exon_number "24"; gene_name "Nav3"; gene_source "ensembl"; gene_biotype "protein_coding"; transcript_name "Nav3-206"; transcript_source "ensembl"; transcript_biotype "protein_coding"; protein_id "ENSRNOP00000096716"; protein_version "1";
7	ensembl	exon	46979000	46979121	0	-	.	gene_id "ENSRNOG00000052157"; gene_version "3"; transcript_id "ENSRNOT00000082100"; transcript_version "3"; exon_number "24"; gene_name "Nav3"; gene_source "ensembl"; gene_biotype "protein_coding"; transcript_name "Nav3-201"; transcript_source "ensembl"; transcript_biotype "protein_coding"; exon_id "ENSRNOE00000351887"; exon_version "3";
7	ensembl	CDS	46979000	46979121	0	-	2	gene_id "ENSRNOG00000052157"; gene_version "3"; transcript_id "ENSRNOT00000082100"; transcript_version "3"; exon_number "24"; gene_name "Nav3"; gene_source "ensembl"; gene_biotype "protein_coding"; transcript_name "Nav3-201"; transcript_source "ensembl"; transcript_biotype "protein_coding"; protein_id "ENSRNOP00000070987"; protein_version "2";
7	ensembl	exon	46979000	46979121	0	-	.	gene_id "ENSRNOG00000052157"; gene_version "3"; transcript_id "ENSRNOT00000108591"; transcript_version "2"; exon_number "24"; gene_name "Nav3"; gene_source "ensembl"; gene_biotype "protein_coding"; transcript_name "Nav3-203"; transcript_source "ensembl"; transcript_biotype "protein_coding"; exon_id "ENSRNOE00000351887"; exon_version "3";
7	ensembl	CDS	46979000	46979121	0	-	2	gene_id "ENSRNOG00000052157"; gene_version "3"; transcript_id "ENSRNOT00000108591"; transcript_version "2"; exon_number "24"; gene_name "Nav3"; gene_source "ensembl"; gene_biotype "protein_coding"; transcript_name "Nav3-203"; transcript_source "ensembl"; transcript_biotype "protein_coding"; protein_id "ENSRNOP00000078833"; protein_version "2";
7	ensembl	exon	46979000	46979121	0	-	.	gene_id "ENSRNOG00000052157"; gene_version "3"; transcript_id "ENSRNOT00000113032"; transcript_version "2"; exon_number "25"; gene_name "Nav3"; gene_source "ensembl"; gene_biotype "protein_coding"; transcript_name "Nav3-204"; transcript_source "ensembl"; transcript_biotype "protein_coding"; exon_id "ENSRNOE00000351887"; exon_version "3";
7	ensembl	CDS	46979000	46979121	0	-	2	gene_id "ENSRNOG00000052157"; gene_version "3"; transcript_id "ENSRNOT00000113032"; transcript_version "2"; exon_number "25"; gene_name "Nav3"; gene_source "ensembl"; gene_biotype "protein_coding"; transcript_name "Nav3-204"; transcript_source "ensembl"; transcript_biotype "protein_coding"; protein_id "ENSRNOP00000091110"; protein_version "2";
7	ensembl	exon	46979000	46979121	0	-	.	gene_id "ENSRNOG00000052157"; gene_version "3"; transcript_id "ENSRNOT00000097268"; transcript_version "2"; exon_number "25"; gene_name "Nav3"; gene_source "ensembl"; gene_biotype "protein_coding"; transcript_name "Nav3-202"; transcript_source "ensembl"; transcript_biotype "protein_coding"; exon_id "ENSRNOE00000351887"; exon_version "3";
7	ensembl	CDS	46979000	46979121	0	-	2	gene_id "ENSRNOG00000052157"; gene_version "3"; transcript_id "ENSRNOT00000097268"; transcript_version "2"; exon_number "25"; gene_name "Nav3"; gene_source "ensembl"; gene_biotype "protein_coding"; transcript_name "Nav3-202"; transcript_source "ensembl"; transcript_biotype "protein_coding"; protein_id "ENSRNOP00000079901"; protein_version "2";
7	ENSEMBL114_rn	exon	46979000	46979121	4.20203617264488	-	.	gene_id "ENSRNOG00000052157"; transcript_id "ENSRNOG00000052157_tx_14"; exon_id "7_46979000_46979121_-"; exonnum "24"; txlen "8018";
7	ENSEMBL114_rn	exon	46979000	46979121	4.20203617264488	-	.	gene_id "ENSRNOG00000052157"; transcript_id "ENSRNOG00000052157_tx_15"; exon_id "7_46979000_46979121_-"; exonnum "25"; txlen "8087";
7	ENSEMBL114_rn	exon	46979000	46979121	4.20203617264488	-	.	gene_id "ENSRNOG00000052157"; transcript_id "ENSRNOG00000052157_tx_16"; exon_id "7_46979000_46979121_-"; exonnum "25"; txlen "8060";
7	ENSEMBL114_rn	exon	46979000	46979121	4.20203617264488	-	.	gene_id "ENSRNOG00000052157"; transcript_id "ENSRNOG00000052157_tx_17"; exon_id "7_46979000_46979121_-"; exonnum "26"; txlen "8129";
7	ENSEMBL114_rn	exon	46979000	46979121	2.35163177189213	-	.	gene_id "ENSRNOG00000052157"; transcript_id "ENSRNOG00000052157_tx_20"; exon_id "7_46979000_46979121_-"; exonnum "25"; txlen "8108";
7	ENSEMBL114_rn	exon	46979000	46979121	2.35163177189213	-	.	gene_id "ENSRNOG00000052157"; transcript_id "ENSRNOG00000052157_tx_21"; exon_id "7_46979000_46979121_-"; exonnum "26"; txlen "8150";
7	ENSEMBL114_rn	exon	46979000	46979121	2.31471348826526	-	.	gene_id "ENSRNOG00000052157"; transcript_id "ENSRNOG00000052157_tx_22"; exon_id "7_46979000_46979121_-"; exonnum "24"; txlen "8039";
7	ENSEMBL114_rn	exon	46979000	46979121	2.31471348826526	-	.	gene_id "ENSRNOG00000052157"; transcript_id "ENSRNOG00000052157_tx_23"; exon_id "7_46979000_46979121_-"; exonnum "25"; txlen "8081";
7	ENSEMBL114_rn	exon	46979000	46979121	1.59777285826495	-	.	gene_id "ENSRNOG00000052157"; transcript_id "ENSRNOG00000052157_tx_24"; exon_id "7_46979000_46979121_-"; exonnum "24"; txlen "7676";
7	ENSEMBL114_rn	exon	46979000	46979121	1.59777285826495	-	.	gene_id "ENSRNOG00000052157"; transcript_id "ENSRNOG00000052157_tx_25"; exon_id "7_46979000_46979121_-"; exonnum "25"; txlen "7718";
7	ENSEMBL114_rn	exon	46979000	46979121	1.50245472243545	-	.	gene_id "ENSRNOG00000052157"; transcript_id "ENSRNOG00000052157_tx_26"; exon_id "7_46979000_46979121_-"; exonnum "24"; txlen "7697";
7	ENSEMBL114_rn	exon	46979000	46979121	1.50245472243545	-	.	gene_id "ENSRNOG00000052157"; transcript_id "ENSRNOG00000052157_tx_27"; exon_id "7_46979000_46979121_-"; exonnum "25"; txlen "7739";
7	ENSEMBL114_rn	exon	46979000	46979121	1.43940733566086	-	.	gene_id "ENSRNOG00000052157"; transcript_id "ENSRNOG00000052157_tx_28"; exon_id "7_46979000_46979121_-"; exonnum "23"; txlen "7607";
7	ENSEMBL114_rn	exon	46979000	46979121	1.43940733566086	-	.	gene_id "ENSRNOG00000052157"; transcript_id "ENSRNOG00000052157_tx_29"; exon_id "7_46979000_46979121_-"; exonnum "24"; txlen "7649";
7	ENSEMBL114_rn	exon	46979000	46979121	1.34249071102752	-	.	gene_id "ENSRNOG00000052157"; transcript_id "ENSRNOG00000052157_tx_30"; exon_id "7_46979000_46979121_-"; exonnum "23"; txlen "7628";
7	ENSEMBL114_rn	exon	46979000	46979121	1.34249071102752	-	.	gene_id "ENSRNOG00000052157"; transcript_id "ENSRNOG00000052157_tx_31"; exon_id "7_46979000_46979121_-"; exonnum "24"; txlen "7670";
7	ENSEMBL114_rn	exon	46979000	46979121	1.06746935666849	-	.	gene_id "ENSRNOG00000052157"; transcript_id "ENSRNOG00000052157_tx_32"; exon_id "7_46979000_46979121_-"; exonnum "24"; txlen "7571";
7	ENSEMBL114_rn	exon	46979000	46979121	1.06746935666849	-	.	gene_id "ENSRNOG00000052157"; transcript_id "ENSRNOG00000052157_tx_33"; exon_id "7_46979000_46979121_-"; exonnum "25"; txlen "7640";
7	ENSEMBL114_rn	exon	46979000	46979121	0.908240964685443	-	.	gene_id "ENSRNOG00000052157"; transcript_id "ENSRNOG00000052157_tx_35"; exon_id "7_46979000_46979121_-"; exonnum "17"; txlen "6289";
7	ENSEMBL114_rn	exon	46979000	46979121	0.829624701634616	-	.	gene_id "ENSRNOG00000052157"; transcript_id "ENSRNOG00000052157_tx_36"; exon_id "7_46979000_46979121_-"; exonnum "25"; txlen "7758";
7	ENSEMBL114_rn	exon	46979000	46979121	0.730774767303657	-	.	gene_id "ENSRNOG00000052157"; transcript_id "ENSRNOG00000052157_tx_37"; exon_id "7_46979000_46979121_-"; exonnum "24"; txlen "7689";
7	ENSEMBL114_rn	exon	46979000	46979121	0.727516643250501	-	.	gene_id "ENSRNOG00000052157"; transcript_id "ENSRNOG00000052157_tx_38"; exon_id "7_46979000_46979121_-"; exonnum "24"; txlen "7716";
7	ENSEMBL114_rn	exon	46979000	46979121	0.689790976783959	-	.	gene_id "ENSRNOG00000052157"; transcript_id "ENSRNOG00000052157_tx_39"; exon_id "7_46979000_46979121_-"; exonnum "25"; txlen "7746";
7	ENSEMBL114_rn	exon	46979000	46979121	0.682061449495331	-	.	gene_id "ENSRNOG00000052157"; transcript_id "ENSRNOG00000052157_tx_40"; exon_id "7_46979000_46979121_-"; exonnum "24"; txlen "7660";
7	ENSEMBL114_rn	exon	46979000	46979121	0.682061449495331	-	.	gene_id "ENSRNOG00000052157"; transcript_id "ENSRNOG00000052157_tx_41"; exon_id "7_46979000_46979121_-"; exonnum "25"; txlen "7729";
7	ENSEMBL114_rn	exon	46979000	46979121	0.682061449495331	-	.	gene_id "ENSRNOG00000052157"; transcript_id "ENSRNOG00000052157_tx_42"; exon_id "7_46979000_46979121_-"; exonnum "25"; txlen "7702";
7	ENSEMBL114_rn	exon	46979000	46979121	0.682061449495331	-	.	gene_id "ENSRNOG00000052157"; transcript_id "ENSRNOG00000052157_tx_43"; exon_id "7_46979000_46979121_-"; exonnum "26"; txlen "7771";
7	ENSEMBL114_rn	exon	46979000	46979121	0.648806092531213	-	.	gene_id "ENSRNOG00000052157"; transcript_id "ENSRNOG00000052157_tx_44"; exon_id "7_46979000_46979121_-"; exonnum "24"; txlen "7681";
7	ENSEMBL114_rn	exon	46979000	46979121	0.648806092531213	-	.	gene_id "ENSRNOG00000052157"; transcript_id "ENSRNOG00000052157_tx_45"; exon_id "7_46979000_46979121_-"; exonnum "25"; txlen "7750";
7	ENSEMBL114_rn	exon	46979000	46979121	0.628666708919542	-	.	gene_id "ENSRNOG00000052157"; transcript_id "ENSRNOG00000052157_tx_48"; exon_id "7_46979000_46979121_-"; exonnum "23"; txlen "7647";
7	ENSEMBL114_rn	exon	46979000	46979121	0.347413425019728	-	.	gene_id "ENSRNOG00000052157"; transcript_id "ENSRNOG00000052157_tx_51"; exon_id "7_46979000_46979121_-"; exonnum "26"; txlen "8216";
7	ENSEMBL114_rn	exon	46979000	46979121	0.2941472997421	-	.	gene_id "ENSRNOG00000052157"; transcript_id "ENSRNOG00000052157_tx_52"; exon_id "7_46979000_46979121_-"; exonnum "26"; txlen "7858";
7	ensembl	exon	46990405	46990516	0	-	.	gene_id "ENSRNOG00000052157"; gene_version "3"; transcript_id "ENSRNOT00000114741"; transcript_version "2"; exon_number "15"; gene_name "Nav3"; gene_source "ensembl"; gene_biotype "protein_coding"; transcript_name "Nav3-205"; transcript_source "ensembl"; transcript_biotype "protein_coding"; exon_id "ENSRNOE00000527848"; exon_version "1";
7	ensembl	CDS	46990405	46990516	0	-	0	gene_id "ENSRNOG00000052157"; gene_version "3"; transcript_id "ENSRNOT00000114741"; transcript_version "2"; exon_number "15"; gene_name "Nav3"; gene_source "ensembl"; gene_biotype "protein_coding"; transcript_name "Nav3-205"; transcript_source "ensembl"; transcript_biotype "protein_coding"; protein_id "ENSRNOP00000084644"; protein_version "1";
7	ensembl	exon	46990405	46990516	0	-	.	gene_id "ENSRNOG00000052157"; gene_version "3"; transcript_id "ENSRNOT00000119636"; transcript_version "2"; exon_number "24"; gene_name "Nav3"; gene_source "ensembl"; gene_biotype "protein_coding"; transcript_name "Nav3-207"; transcript_source "ensembl"; transcript_biotype "protein_coding"; exon_id "ENSRNOE00000527848"; exon_version "1"; tag "Ensembl_canonical";
7	ensembl	CDS	46990405	46990516	0	-	0	gene_id "ENSRNOG00000052157"; gene_version "3"; transcript_id "ENSRNOT00000119636"; transcript_version "2"; exon_number "24"; gene_name "Nav3"; gene_source "ensembl"; gene_biotype "protein_coding"; transcript_name "Nav3-207"; transcript_source "ensembl"; transcript_biotype "protein_coding"; protein_id "ENSRNOP00000095548"; protein_version "1"; tag "Ensembl_canonical";
7	ensembl	exon	46990405	46990516	0	-	.	gene_id "ENSRNOG00000052157"; gene_version "3"; transcript_id "ENSRNOT00000171265"; transcript_version "1"; exon_number "24"; gene_name "Nav3"; gene_source "ensembl"; gene_biotype "protein_coding"; transcript_name "Nav3-208"; transcript_source "ensembl"; transcript_biotype "protein_coding"; exon_id "ENSRNOE00000527848"; exon_version "1";
7	ensembl	CDS	46990405	46990516	0	-	0	gene_id "ENSRNOG00000052157"; gene_version "3"; transcript_id "ENSRNOT00000171265"; transcript_version "1"; exon_number "24"; gene_name "Nav3"; gene_source "ensembl"; gene_biotype "protein_coding"; transcript_name "Nav3-208"; transcript_source "ensembl"; transcript_biotype "protein_coding"; protein_id "ENSRNOP00000107059"; protein_version "1";
7	ensembl	exon	46990405	46990516	0	-	.	gene_id "ENSRNOG00000052157"; gene_version "3"; transcript_id "ENSRNOT00000119133"; transcript_version "2"; exon_number "23"; gene_name "Nav3"; gene_source "ensembl"; gene_biotype "protein_coding"; transcript_name "Nav3-206"; transcript_source "ensembl"; transcript_biotype "protein_coding"; exon_id "ENSRNOE00000527848"; exon_version "1";
7	ensembl	CDS	46990405	46990516	0	-	0	gene_id "ENSRNOG00000052157"; gene_version "3"; transcript_id "ENSRNOT00000119133"; transcript_version "2"; exon_number "23"; gene_name "Nav3"; gene_source "ensembl"; gene_biotype "protein_coding"; transcript_name "Nav3-206"; transcript_source "ensembl"; transcript_biotype "protein_coding"; protein_id "ENSRNOP00000096716"; protein_version "1";
7	ensembl	exon	46990405	46990516	0	-	.	gene_id "ENSRNOG00000052157"; gene_version "3"; transcript_id "ENSRNOT00000082100"; transcript_version "3"; exon_number "23"; gene_name "Nav3"; gene_source "ensembl"; gene_biotype "protein_coding"; transcript_name "Nav3-201"; transcript_source "ensembl"; transcript_biotype "protein_coding"; exon_id "ENSRNOE00000527848"; exon_version "1";
7	ensembl	CDS	46990405	46990516	0	-	0	gene_id "ENSRNOG00000052157"; gene_version "3"; transcript_id "ENSRNOT00000082100"; transcript_version "3"; exon_number "23"; gene_name "Nav3"; gene_source "ensembl"; gene_biotype "protein_coding"; transcript_name "Nav3-201"; transcript_source "ensembl"; transcript_biotype "protein_coding"; protein_id "ENSRNOP00000070987"; protein_version "2";
7	ensembl	exon	46990405	46990516	0	-	.	gene_id "ENSRNOG00000052157"; gene_version "3"; transcript_id "ENSRNOT00000108591"; transcript_version "2"; exon_number "23"; gene_name "Nav3"; gene_source "ensembl"; gene_biotype "protein_coding"; transcript_name "Nav3-203"; transcript_source "ensembl"; transcript_biotype "protein_coding"; exon_id "ENSRNOE00000527848"; exon_version "1";
7	ensembl	CDS	46990405	46990516	0	-	0	gene_id "ENSRNOG00000052157"; gene_version "3"; transcript_id "ENSRNOT00000108591"; transcript_version "2"; exon_number "23"; gene_name "Nav3"; gene_source "ensembl"; gene_biotype "protein_coding"; transcript_name "Nav3-203"; transcript_source "ensembl"; transcript_biotype "protein_coding"; protein_id "ENSRNOP00000078833"; protein_version "2";
7	ensembl	exon	46990405	46990516	0	-	.	gene_id "ENSRNOG00000052157"; gene_version "3"; transcript_id "ENSRNOT00000113032"; transcript_version "2"; exon_number "24"; gene_name "Nav3"; gene_source "ensembl"; gene_biotype "protein_coding"; transcript_name "Nav3-204"; transcript_source "ensembl"; transcript_biotype "protein_coding"; exon_id "ENSRNOE00000527848"; exon_version "1";
7	ensembl	CDS	46990405	46990516	0	-	0	gene_id "ENSRNOG00000052157"; gene_version "3"; transcript_id "ENSRNOT00000113032"; transcript_version "2"; exon_number "24"; gene_name "Nav3"; gene_source "ensembl"; gene_biotype "protein_coding"; transcript_name "Nav3-204"; transcript_source "ensembl"; transcript_biotype "protein_coding"; protein_id "ENSRNOP00000091110"; protein_version "2";
7	ensembl	exon	46990405	46990516	0	-	.	gene_id "ENSRNOG00000052157"; gene_version "3"; transcript_id "ENSRNOT00000097268"; transcript_version "2"; exon_number "24"; gene_name "Nav3"; gene_source "ensembl"; gene_biotype "protein_coding"; transcript_name "Nav3-202"; transcript_source "ensembl"; transcript_biotype "protein_coding"; exon_id "ENSRNOE00000527848"; exon_version "1";
7	ensembl	CDS	46990405	46990516	0	-	0	gene_id "ENSRNOG00000052157"; gene_version "3"; transcript_id "ENSRNOT00000097268"; transcript_version "2"; exon_number "24"; gene_name "Nav3"; gene_source "ensembl"; gene_biotype "protein_coding"; transcript_name "Nav3-202"; transcript_source "ensembl"; transcript_biotype "protein_coding"; protein_id "ENSRNOP00000079901"; protein_version "2";
7	ENSEMBL114_rn	exon	46990405	46990516	4.20203617264488	-	.	gene_id "ENSRNOG00000052157"; transcript_id "ENSRNOG00000052157_tx_14"; exon_id "7_46990405_46990516_-"; exonnum "23"; txlen "8018";
7	ENSEMBL114_rn	exon	46990405	46990516	4.20203617264488	-	.	gene_id "ENSRNOG00000052157"; transcript_id "ENSRNOG00000052157_tx_15"; exon_id "7_46990405_46990516_-"; exonnum "24"; txlen "8087";
7	ENSEMBL114_rn	exon	46990405	46990516	4.20203617264488	-	.	gene_id "ENSRNOG00000052157"; transcript_id "ENSRNOG00000052157_tx_16"; exon_id "7_46990405_46990516_-"; exonnum "24"; txlen "8060";
7	ENSEMBL114_rn	exon	46990405	46990516	4.20203617264488	-	.	gene_id "ENSRNOG00000052157"; transcript_id "ENSRNOG00000052157_tx_17"; exon_id "7_46990405_46990516_-"; exonnum "25"; txlen "8129";
7	ENSEMBL114_rn	exon	46990405	46990516	2.35163177189213	-	.	gene_id "ENSRNOG00000052157"; transcript_id "ENSRNOG00000052157_tx_20"; exon_id "7_46990405_46990516_-"; exonnum "24"; txlen "8108";
7	ENSEMBL114_rn	exon	46990405	46990516	2.35163177189213	-	.	gene_id "ENSRNOG00000052157"; transcript_id "ENSRNOG00000052157_tx_21"; exon_id "7_46990405_46990516_-"; exonnum "25"; txlen "8150";
7	ENSEMBL114_rn	exon	46990405	46990516	2.31471348826526	-	.	gene_id "ENSRNOG00000052157"; transcript_id "ENSRNOG00000052157_tx_22"; exon_id "7_46990405_46990516_-"; exonnum "23"; txlen "8039";
7	ENSEMBL114_rn	exon	46990405	46990516	2.31471348826526	-	.	gene_id "ENSRNOG00000052157"; transcript_id "ENSRNOG00000052157_tx_23"; exon_id "7_46990405_46990516_-"; exonnum "24"; txlen "8081";
7	ENSEMBL114_rn	exon	46990405	46990516	1.59777285826495	-	.	gene_id "ENSRNOG00000052157"; transcript_id "ENSRNOG00000052157_tx_24"; exon_id "7_46990405_46990516_-"; exonnum "23"; txlen "7676";
7	ENSEMBL114_rn	exon	46990405	46990516	1.59777285826495	-	.	gene_id "ENSRNOG00000052157"; transcript_id "ENSRNOG00000052157_tx_25"; exon_id "7_46990405_46990516_-"; exonnum "24"; txlen "7718";
7	ENSEMBL114_rn	exon	46990405	46990516	1.50245472243545	-	.	gene_id "ENSRNOG00000052157"; transcript_id "ENSRNOG00000052157_tx_26"; exon_id "7_46990405_46990516_-"; exonnum "23"; txlen "7697";
7	ENSEMBL114_rn	exon	46990405	46990516	1.50245472243545	-	.	gene_id "ENSRNOG00000052157"; transcript_id "ENSRNOG00000052157_tx_27"; exon_id "7_46990405_46990516_-"; exonnum "24"; txlen "7739";
7	ENSEMBL114_rn	exon	46990405	46990516	1.43940733566086	-	.	gene_id "ENSRNOG00000052157"; transcript_id "ENSRNOG00000052157_tx_28"; exon_id "7_46990405_46990516_-"; exonnum "22"; txlen "7607";
7	ENSEMBL114_rn	exon	46990405	46990516	1.43940733566086	-	.	gene_id "ENSRNOG00000052157"; transcript_id "ENSRNOG00000052157_tx_29"; exon_id "7_46990405_46990516_-"; exonnum "23"; txlen "7649";
7	ENSEMBL114_rn	exon	46990405	46990516	1.34249071102752	-	.	gene_id "ENSRNOG00000052157"; transcript_id "ENSRNOG00000052157_tx_30"; exon_id "7_46990405_46990516_-"; exonnum "22"; txlen "7628";
7	ENSEMBL114_rn	exon	46990405	46990516	1.34249071102752	-	.	gene_id "ENSRNOG00000052157"; transcript_id "ENSRNOG00000052157_tx_31"; exon_id "7_46990405_46990516_-"; exonnum "23"; txlen "7670";
7	ENSEMBL114_rn	exon	46990405	46990516	1.06746935666849	-	.	gene_id "ENSRNOG00000052157"; transcript_id "ENSRNOG00000052157_tx_32"; exon_id "7_46990405_46990516_-"; exonnum "23"; txlen "7571";
7	ENSEMBL114_rn	exon	46990405	46990516	1.06746935666849	-	.	gene_id "ENSRNOG00000052157"; transcript_id "ENSRNOG00000052157_tx_33"; exon_id "7_46990405_46990516_-"; exonnum "24"; txlen "7640";
7	ENSEMBL114_rn	exon	46990405	46990516	0.908240964685443	-	.	gene_id "ENSRNOG00000052157"; transcript_id "ENSRNOG00000052157_tx_35"; exon_id "7_46990405_46990516_-"; exonnum "16"; txlen "6289";
7	ENSEMBL114_rn	exon	46990405	46990516	0.829624701634616	-	.	gene_id "ENSRNOG00000052157"; transcript_id "ENSRNOG00000052157_tx_36"; exon_id "7_46990405_46990516_-"; exonnum "24"; txlen "7758";
7	ENSEMBL114_rn	exon	46990405	46990516	0.730774767303657	-	.	gene_id "ENSRNOG00000052157"; transcript_id "ENSRNOG00000052157_tx_37"; exon_id "7_46990405_46990516_-"; exonnum "23"; txlen "7689";
7	ENSEMBL114_rn	exon	46990405	46990516	0.727516643250501	-	.	gene_id "ENSRNOG00000052157"; transcript_id "ENSRNOG00000052157_tx_38"; exon_id "7_46990405_46990516_-"; exonnum "23"; txlen "7716";
7	ENSEMBL114_rn	exon	46990405	46990516	0.689790976783959	-	.	gene_id "ENSRNOG00000052157"; transcript_id "ENSRNOG00000052157_tx_39"; exon_id "7_46990405_46990516_-"; exonnum "24"; txlen "7746";
7	ENSEMBL114_rn	exon	46990405	46990516	0.682061449495331	-	.	gene_id "ENSRNOG00000052157"; transcript_id "ENSRNOG00000052157_tx_40"; exon_id "7_46990405_46990516_-"; exonnum "23"; txlen "7660";
7	ENSEMBL114_rn	exon	46990405	46990516	0.682061449495331	-	.	gene_id "ENSRNOG00000052157"; transcript_id "ENSRNOG00000052157_tx_41"; exon_id "7_46990405_46990516_-"; exonnum "24"; txlen "7729";
7	ENSEMBL114_rn	exon	46990405	46990516	0.682061449495331	-	.	gene_id "ENSRNOG00000052157"; transcript_id "ENSRNOG00000052157_tx_42"; exon_id "7_46990405_46990516_-"; exonnum "24"; txlen "7702";
7	ENSEMBL114_rn	exon	46990405	46990516	0.682061449495331	-	.	gene_id "ENSRNOG00000052157"; transcript_id "ENSRNOG00000052157_tx_43"; exon_id "7_46990405_46990516_-"; exonnum "25"; txlen "7771";
7	ENSEMBL114_rn	exon	46990405	46990516	0.648806092531213	-	.	gene_id "ENSRNOG00000052157"; transcript_id "ENSRNOG00000052157_tx_44"; exon_id "7_46990405_46990516_-"; exonnum "23"; txlen "7681";
7	ENSEMBL114_rn	exon	46990405	46990516	0.648806092531213	-	.	gene_id "ENSRNOG00000052157"; transcript_id "ENSRNOG00000052157_tx_45"; exon_id "7_46990405_46990516_-"; exonnum "24"; txlen "7750";
7	ENSEMBL114_rn	exon	46990405	46990516	0.628666708919542	-	.	gene_id "ENSRNOG00000052157"; transcript_id "ENSRNOG00000052157_tx_48"; exon_id "7_46990405_46990516_-"; exonnum "22"; txlen "7647";
7	ENSEMBL114_rn	exon	46990405	46990516	0.347413425019728	-	.	gene_id "ENSRNOG00000052157"; transcript_id "ENSRNOG00000052157_tx_51"; exon_id "7_46990405_46990516_-"; exonnum "25"; txlen "8216";
7	ENSEMBL114_rn	exon	46990405	46990516	0.2941472997421	-	.	gene_id "ENSRNOG00000052157"; transcript_id "ENSRNOG00000052157_tx_52"; exon_id "7_46990405_46990516_-"; exonnum "25"; txlen "7858";
7	sraer114_es	exon	46993023	46993393	1.80691142859332	-	.	gene_id "sraer114_gene_52113"; transcript_id "sraer114_gene_52113_tx_1"; exon_id "7_46993023_46993393_-"; exonnum "2"; txlen "552";
7	sraer114_ss	exon	46993422	46993602	1.80691142859332	-	.	gene_id "sraer114_gene_52113"; transcript_id "sraer114_gene_52113_tx_1"; exon_id "7_46993422_46993602_-"; exonnum "1"; txlen "552";
7	ensembl	exon	46999108	46999191	0	-	.	gene_id "ENSRNOG00000052157"; gene_version "3"; transcript_id "ENSRNOT00000114741"; transcript_version "2"; exon_number "14"; gene_name "Nav3"; gene_source "ensembl"; gene_biotype "protein_coding"; transcript_name "Nav3-205"; transcript_source "ensembl"; transcript_biotype "protein_coding"; exon_id "ENSRNOE00000523157"; exon_version "1";
7	ensembl	CDS	46999108	46999191	0	-	0	gene_id "ENSRNOG00000052157"; gene_version "3"; transcript_id "ENSRNOT00000114741"; transcript_version "2"; exon_number "14"; gene_name "Nav3"; gene_source "ensembl"; gene_biotype "protein_coding"; transcript_name "Nav3-205"; transcript_source "ensembl"; transcript_biotype "protein_coding"; protein_id "ENSRNOP00000084644"; protein_version "1";
7	ensembl	exon	46999108	46999191	0	-	.	gene_id "ENSRNOG00000052157"; gene_version "3"; transcript_id "ENSRNOT00000119636"; transcript_version "2"; exon_number "23"; gene_name "Nav3"; gene_source "ensembl"; gene_biotype "protein_coding"; transcript_name "Nav3-207"; transcript_source "ensembl"; transcript_biotype "protein_coding"; exon_id "ENSRNOE00000523157"; exon_version "1"; tag "Ensembl_canonical";
7	ensembl	CDS	46999108	46999191	0	-	0	gene_id "ENSRNOG00000052157"; gene_version "3"; transcript_id "ENSRNOT00000119636"; transcript_version "2"; exon_number "23"; gene_name "Nav3"; gene_source "ensembl"; gene_biotype "protein_coding"; transcript_name "Nav3-207"; transcript_source "ensembl"; transcript_biotype "protein_coding"; protein_id "ENSRNOP00000095548"; protein_version "1"; tag "Ensembl_canonical";
7	ensembl	exon	46999108	46999191	0	-	.	gene_id "ENSRNOG00000052157"; gene_version "3"; transcript_id "ENSRNOT00000171265"; transcript_version "1"; exon_number "23"; gene_name "Nav3"; gene_source "ensembl"; gene_biotype "protein_coding"; transcript_name "Nav3-208"; transcript_source "ensembl"; transcript_biotype "protein_coding"; exon_id "ENSRNOE00000523157"; exon_version "1";
7	ensembl	CDS	46999108	46999191	0	-	0	gene_id "ENSRNOG00000052157"; gene_version "3"; transcript_id "ENSRNOT00000171265"; transcript_version "1"; exon_number "23"; gene_name "Nav3"; gene_source "ensembl"; gene_biotype "protein_coding"; transcript_name "Nav3-208"; transcript_source "ensembl"; transcript_biotype "protein_coding"; protein_id "ENSRNOP00000107059"; protein_version "1";
7	ensembl	exon	46999108	46999191	0	-	.	gene_id "ENSRNOG00000052157"; gene_version "3"; transcript_id "ENSRNOT00000119133"; transcript_version "2"; exon_number "22"; gene_name "Nav3"; gene_source "ensembl"; gene_biotype "protein_coding"; transcript_name "Nav3-206"; transcript_source "ensembl"; transcript_biotype "protein_coding"; exon_id "ENSRNOE00000523157"; exon_version "1";
7	ensembl	CDS	46999108	46999191	0	-	0	gene_id "ENSRNOG00000052157"; gene_version "3"; transcript_id "ENSRNOT00000119133"; transcript_version "2"; exon_number "22"; gene_name "Nav3"; gene_source "ensembl"; gene_biotype "protein_coding"; transcript_name "Nav3-206"; transcript_source "ensembl"; transcript_biotype "protein_coding"; protein_id "ENSRNOP00000096716"; protein_version "1";
7	ensembl	exon	46999108	46999191	0	-	.	gene_id "ENSRNOG00000052157"; gene_version "3"; transcript_id "ENSRNOT00000082100"; transcript_version "3"; exon_number "22"; gene_name "Nav3"; gene_source "ensembl"; gene_biotype "protein_coding"; transcript_name "Nav3-201"; transcript_source "ensembl"; transcript_biotype "protein_coding"; exon_id "ENSRNOE00000523157"; exon_version "1";
7	ensembl	CDS	46999108	46999191	0	-	0	gene_id "ENSRNOG00000052157"; gene_version "3"; transcript_id "ENSRNOT00000082100"; transcript_version "3"; exon_number "22"; gene_name "Nav3"; gene_source "ensembl"; gene_biotype "protein_coding"; transcript_name "Nav3-201"; transcript_source "ensembl"; transcript_biotype "protein_coding"; protein_id "ENSRNOP00000070987"; protein_version "2";
7	ensembl	exon	46999108	46999191	0	-	.	gene_id "ENSRNOG00000052157"; gene_version "3"; transcript_id "ENSRNOT00000108591"; transcript_version "2"; exon_number "22"; gene_name "Nav3"; gene_source "ensembl"; gene_biotype "protein_coding"; transcript_name "Nav3-203"; transcript_source "ensembl"; transcript_biotype "protein_coding"; exon_id "ENSRNOE00000523157"; exon_version "1";
7	ensembl	CDS	46999108	46999191	0	-	0	gene_id "ENSRNOG00000052157"; gene_version "3"; transcript_id "ENSRNOT00000108591"; transcript_version "2"; exon_number "22"; gene_name "Nav3"; gene_source "ensembl"; gene_biotype "protein_coding"; transcript_name "Nav3-203"; transcript_source "ensembl"; transcript_biotype "protein_coding"; protein_id "ENSRNOP00000078833"; protein_version "2";
7	ensembl	exon	46999108	46999191	0	-	.	gene_id "ENSRNOG00000052157"; gene_version "3"; transcript_id "ENSRNOT00000113032"; transcript_version "2"; exon_number "23"; gene_name "Nav3"; gene_source "ensembl"; gene_biotype "protein_coding"; transcript_name "Nav3-204"; transcript_source "ensembl"; transcript_biotype "protein_coding"; exon_id "ENSRNOE00000523157"; exon_version "1";
7	ensembl	CDS	46999108	46999191	0	-	0	gene_id "ENSRNOG00000052157"; gene_version "3"; transcript_id "ENSRNOT00000113032"; transcript_version "2"; exon_number "23"; gene_name "Nav3"; gene_source "ensembl"; gene_biotype "protein_coding"; transcript_name "Nav3-204"; transcript_source "ensembl"; transcript_biotype "protein_coding"; protein_id "ENSRNOP00000091110"; protein_version "2";
7	ensembl	exon	46999108	46999191	0	-	.	gene_id "ENSRNOG00000052157"; gene_version "3"; transcript_id "ENSRNOT00000097268"; transcript_version "2"; exon_number "23"; gene_name "Nav3"; gene_source "ensembl"; gene_biotype "protein_coding"; transcript_name "Nav3-202"; transcript_source "ensembl"; transcript_biotype "protein_coding"; exon_id "ENSRNOE00000523157"; exon_version "1";
7	ensembl	CDS	46999108	46999191	0	-	0	gene_id "ENSRNOG00000052157"; gene_version "3"; transcript_id "ENSRNOT00000097268"; transcript_version "2"; exon_number "23"; gene_name "Nav3"; gene_source "ensembl"; gene_biotype "protein_coding"; transcript_name "Nav3-202"; transcript_source "ensembl"; transcript_biotype "protein_coding"; protein_id "ENSRNOP00000079901"; protein_version "2";
7	ENSEMBL114_rn	exon	46999108	46999191	4.20203617264488	-	.	gene_id "ENSRNOG00000052157"; transcript_id "ENSRNOG00000052157_tx_14"; exon_id "7_46999108_46999191_-"; exonnum "22"; txlen "8018";
7	ENSEMBL114_rn	exon	46999108	46999191	4.20203617264488	-	.	gene_id "ENSRNOG00000052157"; transcript_id "ENSRNOG00000052157_tx_15"; exon_id "7_46999108_46999191_-"; exonnum "23"; txlen "8087";
7	ENSEMBL114_rn	exon	46999108	46999191	4.20203617264488	-	.	gene_id "ENSRNOG00000052157"; transcript_id "ENSRNOG00000052157_tx_16"; exon_id "7_46999108_46999191_-"; exonnum "23"; txlen "8060";
7	ENSEMBL114_rn	exon	46999108	46999191	4.20203617264488	-	.	gene_id "ENSRNOG00000052157"; transcript_id "ENSRNOG00000052157_tx_17"; exon_id "7_46999108_46999191_-"; exonnum "24"; txlen "8129";
7	ENSEMBL114_rn	exon	46999108	46999191	2.35163177189213	-	.	gene_id "ENSRNOG00000052157"; transcript_id "ENSRNOG00000052157_tx_20"; exon_id "7_46999108_46999191_-"; exonnum "23"; txlen "8108";
7	ENSEMBL114_rn	exon	46999108	46999191	2.35163177189213	-	.	gene_id "ENSRNOG00000052157"; transcript_id "ENSRNOG00000052157_tx_21"; exon_id "7_46999108_46999191_-"; exonnum "24"; txlen "8150";
7	ENSEMBL114_rn	exon	46999108	46999191	2.31471348826526	-	.	gene_id "ENSRNOG00000052157"; transcript_id "ENSRNOG00000052157_tx_22"; exon_id "7_46999108_46999191_-"; exonnum "22"; txlen "8039";
7	ENSEMBL114_rn	exon	46999108	46999191	2.31471348826526	-	.	gene_id "ENSRNOG00000052157"; transcript_id "ENSRNOG00000052157_tx_23"; exon_id "7_46999108_46999191_-"; exonnum "23"; txlen "8081";
7	ENSEMBL114_rn	exon	46999108	46999191	1.59777285826495	-	.	gene_id "ENSRNOG00000052157"; transcript_id "ENSRNOG00000052157_tx_24"; exon_id "7_46999108_46999191_-"; exonnum "22"; txlen "7676";
7	ENSEMBL114_rn	exon	46999108	46999191	1.59777285826495	-	.	gene_id "ENSRNOG00000052157"; transcript_id "ENSRNOG00000052157_tx_25"; exon_id "7_46999108_46999191_-"; exonnum "23"; txlen "7718";
7	ENSEMBL114_rn	exon	46999108	46999191	1.50245472243545	-	.	gene_id "ENSRNOG00000052157"; transcript_id "ENSRNOG00000052157_tx_26"; exon_id "7_46999108_46999191_-"; exonnum "22"; txlen "7697";
7	ENSEMBL114_rn	exon	46999108	46999191	1.50245472243545	-	.	gene_id "ENSRNOG00000052157"; transcript_id "ENSRNOG00000052157_tx_27"; exon_id "7_46999108_46999191_-"; exonnum "23"; txlen "7739";
7	ENSEMBL114_rn	exon	46999108	46999191	1.43940733566086	-	.	gene_id "ENSRNOG00000052157"; transcript_id "ENSRNOG00000052157_tx_28"; exon_id "7_46999108_46999191_-"; exonnum "21"; txlen "7607";
7	ENSEMBL114_rn	exon	46999108	46999191	1.43940733566086	-	.	gene_id "ENSRNOG00000052157"; transcript_id "ENSRNOG00000052157_tx_29"; exon_id "7_46999108_46999191_-"; exonnum "22"; txlen "7649";
7	ENSEMBL114_rn	exon	46999108	46999191	1.34249071102752	-	.	gene_id "ENSRNOG00000052157"; transcript_id "ENSRNOG00000052157_tx_30"; exon_id "7_46999108_46999191_-"; exonnum "21"; txlen "7628";
7	ENSEMBL114_rn	exon	46999108	46999191	1.34249071102752	-	.	gene_id "ENSRNOG00000052157"; transcript_id "ENSRNOG00000052157_tx_31"; exon_id "7_46999108_46999191_-"; exonnum "22"; txlen "7670";
7	ENSEMBL114_rn	exon	46999108	46999191	1.06746935666849	-	.	gene_id "ENSRNOG00000052157"; transcript_id "ENSRNOG00000052157_tx_32"; exon_id "7_46999108_46999191_-"; exonnum "22"; txlen "7571";
7	ENSEMBL114_rn	exon	46999108	46999191	1.06746935666849	-	.	gene_id "ENSRNOG00000052157"; transcript_id "ENSRNOG00000052157_tx_33"; exon_id "7_46999108_46999191_-"; exonnum "23"; txlen "7640";
7	ENSEMBL114_rn	exon	46999108	46999191	0.908240964685443	-	.	gene_id "ENSRNOG00000052157"; transcript_id "ENSRNOG00000052157_tx_35"; exon_id "7_46999108_46999191_-"; exonnum "15"; txlen "6289";
7	ENSEMBL114_rn	exon	46999108	46999191	0.829624701634616	-	.	gene_id "ENSRNOG00000052157"; transcript_id "ENSRNOG00000052157_tx_36"; exon_id "7_46999108_46999191_-"; exonnum "23"; txlen "7758";
7	ENSEMBL114_rn	exon	46999108	46999191	0.730774767303657	-	.	gene_id "ENSRNOG00000052157"; transcript_id "ENSRNOG00000052157_tx_37"; exon_id "7_46999108_46999191_-"; exonnum "22"; txlen "7689";
7	ENSEMBL114_rn	exon	46999108	46999191	0.727516643250501	-	.	gene_id "ENSRNOG00000052157"; transcript_id "ENSRNOG00000052157_tx_38"; exon_id "7_46999108_46999191_-"; exonnum "22"; txlen "7716";
7	ENSEMBL114_rn	exon	46999108	46999191	0.689790976783959	-	.	gene_id "ENSRNOG00000052157"; transcript_id "ENSRNOG00000052157_tx_39"; exon_id "7_46999108_46999191_-"; exonnum "23"; txlen "7746";
7	ENSEMBL114_rn	exon	46999108	46999191	0.682061449495331	-	.	gene_id "ENSRNOG00000052157"; transcript_id "ENSRNOG00000052157_tx_40"; exon_id "7_46999108_46999191_-"; exonnum "22"; txlen "7660";
7	ENSEMBL114_rn	exon	46999108	46999191	0.682061449495331	-	.	gene_id "ENSRNOG00000052157"; transcript_id "ENSRNOG00000052157_tx_41"; exon_id "7_46999108_46999191_-"; exonnum "23"; txlen "7729";
7	ENSEMBL114_rn	exon	46999108	46999191	0.682061449495331	-	.	gene_id "ENSRNOG00000052157"; transcript_id "ENSRNOG00000052157_tx_42"; exon_id "7_46999108_46999191_-"; exonnum "23"; txlen "7702";
7	ENSEMBL114_rn	exon	46999108	46999191	0.682061449495331	-	.	gene_id "ENSRNOG00000052157"; transcript_id "ENSRNOG00000052157_tx_43"; exon_id "7_46999108_46999191_-"; exonnum "24"; txlen "7771";
7	ENSEMBL114_rn	exon	46999108	46999191	0.648806092531213	-	.	gene_id "ENSRNOG00000052157"; transcript_id "ENSRNOG00000052157_tx_44"; exon_id "7_46999108_46999191_-"; exonnum "22"; txlen "7681";
7	ENSEMBL114_rn	exon	46999108	46999191	0.648806092531213	-	.	gene_id "ENSRNOG00000052157"; transcript_id "ENSRNOG00000052157_tx_45"; exon_id "7_46999108_46999191_-"; exonnum "23"; txlen "7750";
7	ENSEMBL114_rn	exon	46999108	46999191	0.628666708919542	-	.	gene_id "ENSRNOG00000052157"; transcript_id "ENSRNOG00000052157_tx_48"; exon_id "7_46999108_46999191_-"; exonnum "21"; txlen "7647";
7	ENSEMBL114_rn	exon	46999108	46999191	0.347413425019728	-	.	gene_id "ENSRNOG00000052157"; transcript_id "ENSRNOG00000052157_tx_51"; exon_id "7_46999108_46999191_-"; exonnum "24"; txlen "8216";
7	ENSEMBL114_rn	exon	46999108	46999191	0.2941472997421	-	.	gene_id "ENSRNOG00000052157"; transcript_id "ENSRNOG00000052157_tx_52"; exon_id "7_46999108_46999191_-"; exonnum "24"; txlen "7858";
7	ensembl	exon	47004718	47004795	0	-	.	gene_id "ENSRNOG00000052157"; gene_version "3"; transcript_id "ENSRNOT00000114741"; transcript_version "2"; exon_number "13"; gene_name "Nav3"; gene_source "ensembl"; gene_biotype "protein_coding"; transcript_name "Nav3-205"; transcript_source "ensembl"; transcript_biotype "protein_coding"; exon_id "ENSRNOE00000569649"; exon_version "1";
7	ensembl	CDS	47004718	47004795	0	-	0	gene_id "ENSRNOG00000052157"; gene_version "3"; transcript_id "ENSRNOT00000114741"; transcript_version "2"; exon_number "13"; gene_name "Nav3"; gene_source "ensembl"; gene_biotype "protein_coding"; transcript_name "Nav3-205"; transcript_source "ensembl"; transcript_biotype "protein_coding"; protein_id "ENSRNOP00000084644"; protein_version "1";
7	ensembl	exon	47004718	47004795	0	-	.	gene_id "ENSRNOG00000052157"; gene_version "3"; transcript_id "ENSRNOT00000119636"; transcript_version "2"; exon_number "22"; gene_name "Nav3"; gene_source "ensembl"; gene_biotype "protein_coding"; transcript_name "Nav3-207"; transcript_source "ensembl"; transcript_biotype "protein_coding"; exon_id "ENSRNOE00000569649"; exon_version "1"; tag "Ensembl_canonical";
7	ensembl	CDS	47004718	47004795	0	-	0	gene_id "ENSRNOG00000052157"; gene_version "3"; transcript_id "ENSRNOT00000119636"; transcript_version "2"; exon_number "22"; gene_name "Nav3"; gene_source "ensembl"; gene_biotype "protein_coding"; transcript_name "Nav3-207"; transcript_source "ensembl"; transcript_biotype "protein_coding"; protein_id "ENSRNOP00000095548"; protein_version "1"; tag "Ensembl_canonical";
7	ensembl	exon	47004718	47004795	0	-	.	gene_id "ENSRNOG00000052157"; gene_version "3"; transcript_id "ENSRNOT00000171265"; transcript_version "1"; exon_number "22"; gene_name "Nav3"; gene_source "ensembl"; gene_biotype "protein_coding"; transcript_name "Nav3-208"; transcript_source "ensembl"; transcript_biotype "protein_coding"; exon_id "ENSRNOE00000569649"; exon_version "1";
7	ensembl	CDS	47004718	47004795	0	-	0	gene_id "ENSRNOG00000052157"; gene_version "3"; transcript_id "ENSRNOT00000171265"; transcript_version "1"; exon_number "22"; gene_name "Nav3"; gene_source "ensembl"; gene_biotype "protein_coding"; transcript_name "Nav3-208"; transcript_source "ensembl"; transcript_biotype "protein_coding"; protein_id "ENSRNOP00000107059"; protein_version "1";
7	ensembl	exon	47004718	47004795	0	-	.	gene_id "ENSRNOG00000052157"; gene_version "3"; transcript_id "ENSRNOT00000119133"; transcript_version "2"; exon_number "21"; gene_name "Nav3"; gene_source "ensembl"; gene_biotype "protein_coding"; transcript_name "Nav3-206"; transcript_source "ensembl"; transcript_biotype "protein_coding"; exon_id "ENSRNOE00000569649"; exon_version "1";
7	ensembl	CDS	47004718	47004795	0	-	0	gene_id "ENSRNOG00000052157"; gene_version "3"; transcript_id "ENSRNOT00000119133"; transcript_version "2"; exon_number "21"; gene_name "Nav3"; gene_source "ensembl"; gene_biotype "protein_coding"; transcript_name "Nav3-206"; transcript_source "ensembl"; transcript_biotype "protein_coding"; protein_id "ENSRNOP00000096716"; protein_version "1";
7	ensembl	exon	47004718	47004795	0	-	.	gene_id "ENSRNOG00000052157"; gene_version "3"; transcript_id "ENSRNOT00000082100"; transcript_version "3"; exon_number "21"; gene_name "Nav3"; gene_source "ensembl"; gene_biotype "protein_coding"; transcript_name "Nav3-201"; transcript_source "ensembl"; transcript_biotype "protein_coding"; exon_id "ENSRNOE00000569649"; exon_version "1";
7	ensembl	CDS	47004718	47004795	0	-	0	gene_id "ENSRNOG00000052157"; gene_version "3"; transcript_id "ENSRNOT00000082100"; transcript_version "3"; exon_number "21"; gene_name "Nav3"; gene_source "ensembl"; gene_biotype "protein_coding"; transcript_name "Nav3-201"; transcript_source "ensembl"; transcript_biotype "protein_coding"; protein_id "ENSRNOP00000070987"; protein_version "2";
7	ensembl	exon	47004718	47004795	0	-	.	gene_id "ENSRNOG00000052157"; gene_version "3"; transcript_id "ENSRNOT00000108591"; transcript_version "2"; exon_number "21"; gene_name "Nav3"; gene_source "ensembl"; gene_biotype "protein_coding"; transcript_name "Nav3-203"; transcript_source "ensembl"; transcript_biotype "protein_coding"; exon_id "ENSRNOE00000569649"; exon_version "1";
7	ensembl	CDS	47004718	47004795	0	-	0	gene_id "ENSRNOG00000052157"; gene_version "3"; transcript_id "ENSRNOT00000108591"; transcript_version "2"; exon_number "21"; gene_name "Nav3"; gene_source "ensembl"; gene_biotype "protein_coding"; transcript_name "Nav3-203"; transcript_source "ensembl"; transcript_biotype "protein_coding"; protein_id "ENSRNOP00000078833"; protein_version "2";
7	ensembl	exon	47004718	47004795	0	-	.	gene_id "ENSRNOG00000052157"; gene_version "3"; transcript_id "ENSRNOT00000113032"; transcript_version "2"; exon_number "22"; gene_name "Nav3"; gene_source "ensembl"; gene_biotype "protein_coding"; transcript_name "Nav3-204"; transcript_source "ensembl"; transcript_biotype "protein_coding"; exon_id "ENSRNOE00000569649"; exon_version "1";
7	ensembl	CDS	47004718	47004795	0	-	0	gene_id "ENSRNOG00000052157"; gene_version "3"; transcript_id "ENSRNOT00000113032"; transcript_version "2"; exon_number "22"; gene_name "Nav3"; gene_source "ensembl"; gene_biotype "protein_coding"; transcript_name "Nav3-204"; transcript_source "ensembl"; transcript_biotype "protein_coding"; protein_id "ENSRNOP00000091110"; protein_version "2";
7	ensembl	exon	47004718	47004795	0	-	.	gene_id "ENSRNOG00000052157"; gene_version "3"; transcript_id "ENSRNOT00000097268"; transcript_version "2"; exon_number "22"; gene_name "Nav3"; gene_source "ensembl"; gene_biotype "protein_coding"; transcript_name "Nav3-202"; transcript_source "ensembl"; transcript_biotype "protein_coding"; exon_id "ENSRNOE00000569649"; exon_version "1";
7	ensembl	CDS	47004718	47004795	0	-	0	gene_id "ENSRNOG00000052157"; gene_version "3"; transcript_id "ENSRNOT00000097268"; transcript_version "2"; exon_number "22"; gene_name "Nav3"; gene_source "ensembl"; gene_biotype "protein_coding"; transcript_name "Nav3-202"; transcript_source "ensembl"; transcript_biotype "protein_coding"; protein_id "ENSRNOP00000079901"; protein_version "2";
7	ENSEMBL114_rn	exon	47004718	47004795	4.20203617264488	-	.	gene_id "ENSRNOG00000052157"; transcript_id "ENSRNOG00000052157_tx_14"; exon_id "7_47004718_47004795_-"; exonnum "21"; txlen "8018";
7	ENSEMBL114_rn	exon	47004718	47004795	4.20203617264488	-	.	gene_id "ENSRNOG00000052157"; transcript_id "ENSRNOG00000052157_tx_15"; exon_id "7_47004718_47004795_-"; exonnum "22"; txlen "8087";
7	ENSEMBL114_rn	exon	47004718	47004795	4.20203617264488	-	.	gene_id "ENSRNOG00000052157"; transcript_id "ENSRNOG00000052157_tx_16"; exon_id "7_47004718_47004795_-"; exonnum "22"; txlen "8060";
7	ENSEMBL114_rn	exon	47004718	47004795	4.20203617264488	-	.	gene_id "ENSRNOG00000052157"; transcript_id "ENSRNOG00000052157_tx_17"; exon_id "7_47004718_47004795_-"; exonnum "23"; txlen "8129";
7	ENSEMBL114_rn	exon	47004718	47004795	2.35163177189213	-	.	gene_id "ENSRNOG00000052157"; transcript_id "ENSRNOG00000052157_tx_20"; exon_id "7_47004718_47004795_-"; exonnum "22"; txlen "8108";
7	ENSEMBL114_rn	exon	47004718	47004795	2.35163177189213	-	.	gene_id "ENSRNOG00000052157"; transcript_id "ENSRNOG00000052157_tx_21"; exon_id "7_47004718_47004795_-"; exonnum "23"; txlen "8150";
7	ENSEMBL114_rn	exon	47004718	47004795	2.31471348826526	-	.	gene_id "ENSRNOG00000052157"; transcript_id "ENSRNOG00000052157_tx_22"; exon_id "7_47004718_47004795_-"; exonnum "21"; txlen "8039";
7	ENSEMBL114_rn	exon	47004718	47004795	2.31471348826526	-	.	gene_id "ENSRNOG00000052157"; transcript_id "ENSRNOG00000052157_tx_23"; exon_id "7_47004718_47004795_-"; exonnum "22"; txlen "8081";
7	ENSEMBL114_rn	exon	47004718	47004795	1.59777285826495	-	.	gene_id "ENSRNOG00000052157"; transcript_id "ENSRNOG00000052157_tx_24"; exon_id "7_47004718_47004795_-"; exonnum "21"; txlen "7676";
7	ENSEMBL114_rn	exon	47004718	47004795	1.59777285826495	-	.	gene_id "ENSRNOG00000052157"; transcript_id "ENSRNOG00000052157_tx_25"; exon_id "7_47004718_47004795_-"; exonnum "22"; txlen "7718";
7	ENSEMBL114_rn	exon	47004718	47004795	1.50245472243545	-	.	gene_id "ENSRNOG00000052157"; transcript_id "ENSRNOG00000052157_tx_26"; exon_id "7_47004718_47004795_-"; exonnum "21"; txlen "7697";
7	ENSEMBL114_rn	exon	47004718	47004795	1.50245472243545	-	.	gene_id "ENSRNOG00000052157"; transcript_id "ENSRNOG00000052157_tx_27"; exon_id "7_47004718_47004795_-"; exonnum "22"; txlen "7739";
7	ENSEMBL114_rn	exon	47004718	47004795	1.43940733566086	-	.	gene_id "ENSRNOG00000052157"; transcript_id "ENSRNOG00000052157_tx_28"; exon_id "7_47004718_47004795_-"; exonnum "20"; txlen "7607";
7	ENSEMBL114_rn	exon	47004718	47004795	1.43940733566086	-	.	gene_id "ENSRNOG00000052157"; transcript_id "ENSRNOG00000052157_tx_29"; exon_id "7_47004718_47004795_-"; exonnum "21"; txlen "7649";
7	ENSEMBL114_rn	exon	47004718	47004795	1.34249071102752	-	.	gene_id "ENSRNOG00000052157"; transcript_id "ENSRNOG00000052157_tx_30"; exon_id "7_47004718_47004795_-"; exonnum "20"; txlen "7628";
7	ENSEMBL114_rn	exon	47004718	47004795	1.34249071102752	-	.	gene_id "ENSRNOG00000052157"; transcript_id "ENSRNOG00000052157_tx_31"; exon_id "7_47004718_47004795_-"; exonnum "21"; txlen "7670";
7	ENSEMBL114_rn	exon	47004718	47004795	1.06746935666849	-	.	gene_id "ENSRNOG00000052157"; transcript_id "ENSRNOG00000052157_tx_32"; exon_id "7_47004718_47004795_-"; exonnum "21"; txlen "7571";
7	ENSEMBL114_rn	exon	47004718	47004795	1.06746935666849	-	.	gene_id "ENSRNOG00000052157"; transcript_id "ENSRNOG00000052157_tx_33"; exon_id "7_47004718_47004795_-"; exonnum "22"; txlen "7640";
7	ENSEMBL114_rn	exon	47004718	47004795	0.908240964685443	-	.	gene_id "ENSRNOG00000052157"; transcript_id "ENSRNOG00000052157_tx_35"; exon_id "7_47004718_47004795_-"; exonnum "14"; txlen "6289";
7	ENSEMBL114_rn	exon	47004718	47004795	0.829624701634616	-	.	gene_id "ENSRNOG00000052157"; transcript_id "ENSRNOG00000052157_tx_36"; exon_id "7_47004718_47004795_-"; exonnum "22"; txlen "7758";
7	ENSEMBL114_rn	exon	47004718	47004795	0.730774767303657	-	.	gene_id "ENSRNOG00000052157"; transcript_id "ENSRNOG00000052157_tx_37"; exon_id "7_47004718_47004795_-"; exonnum "21"; txlen "7689";
7	ENSEMBL114_rn	exon	47004718	47004795	0.727516643250501	-	.	gene_id "ENSRNOG00000052157"; transcript_id "ENSRNOG00000052157_tx_38"; exon_id "7_47004718_47004795_-"; exonnum "21"; txlen "7716";
7	ENSEMBL114_rn	exon	47004718	47004795	0.689790976783959	-	.	gene_id "ENSRNOG00000052157"; transcript_id "ENSRNOG00000052157_tx_39"; exon_id "7_47004718_47004795_-"; exonnum "22"; txlen "7746";
7	ENSEMBL114_rn	exon	47004718	47004795	0.682061449495331	-	.	gene_id "ENSRNOG00000052157"; transcript_id "ENSRNOG00000052157_tx_40"; exon_id "7_47004718_47004795_-"; exonnum "21"; txlen "7660";
7	ENSEMBL114_rn	exon	47004718	47004795	0.682061449495331	-	.	gene_id "ENSRNOG00000052157"; transcript_id "ENSRNOG00000052157_tx_41"; exon_id "7_47004718_47004795_-"; exonnum "22"; txlen "7729";
7	ENSEMBL114_rn	exon	47004718	47004795	0.682061449495331	-	.	gene_id "ENSRNOG00000052157"; transcript_id "ENSRNOG00000052157_tx_42"; exon_id "7_47004718_47004795_-"; exonnum "22"; txlen "7702";
7	ENSEMBL114_rn	exon	47004718	47004795	0.682061449495331	-	.	gene_id "ENSRNOG00000052157"; transcript_id "ENSRNOG00000052157_tx_43"; exon_id "7_47004718_47004795_-"; exonnum "23"; txlen "7771";
7	ENSEMBL114_rn	exon	47004718	47004795	0.648806092531213	-	.	gene_id "ENSRNOG00000052157"; transcript_id "ENSRNOG00000052157_tx_44"; exon_id "7_47004718_47004795_-"; exonnum "21"; txlen "7681";
7	ENSEMBL114_rn	exon	47004718	47004795	0.648806092531213	-	.	gene_id "ENSRNOG00000052157"; transcript_id "ENSRNOG00000052157_tx_45"; exon_id "7_47004718_47004795_-"; exonnum "22"; txlen "7750";
7	ENSEMBL114_rn	exon	47004718	47004795	0.628666708919542	-	.	gene_id "ENSRNOG00000052157"; transcript_id "ENSRNOG00000052157_tx_48"; exon_id "7_47004718_47004795_-"; exonnum "20"; txlen "7647";
7	ENSEMBL114_rn	exon	47004718	47004795	0.347413425019728	-	.	gene_id "ENSRNOG00000052157"; transcript_id "ENSRNOG00000052157_tx_51"; exon_id "7_47004718_47004795_-"; exonnum "23"; txlen "8216";
7	ENSEMBL114_rn	exon	47004718	47004795	0.2941472997421	-	.	gene_id "ENSRNOG00000052157"; transcript_id "ENSRNOG00000052157_tx_52"; exon_id "7_47004718_47004795_-"; exonnum "23"; txlen "7858";
7	ensembl	exon	47008256	47008279	0	-	.	gene_id "ENSRNOG00000052157"; gene_version "3"; transcript_id "ENSRNOT00000114741"; transcript_version "2"; exon_number "12"; gene_name "Nav3"; gene_source "ensembl"; gene_biotype "protein_coding"; transcript_name "Nav3-205"; transcript_source "ensembl"; transcript_biotype "protein_coding"; exon_id "ENSRNOE00000547616"; exon_version "1";
7	ensembl	CDS	47008256	47008279	0	-	0	gene_id "ENSRNOG00000052157"; gene_version "3"; transcript_id "ENSRNOT00000114741"; transcript_version "2"; exon_number "12"; gene_name "Nav3"; gene_source "ensembl"; gene_biotype "protein_coding"; transcript_name "Nav3-205"; transcript_source "ensembl"; transcript_biotype "protein_coding"; protein_id "ENSRNOP00000084644"; protein_version "1";
7	ensembl	exon	47008256	47008279	0	-	.	gene_id "ENSRNOG00000052157"; gene_version "3"; transcript_id "ENSRNOT00000119636"; transcript_version "2"; exon_number "21"; gene_name "Nav3"; gene_source "ensembl"; gene_biotype "protein_coding"; transcript_name "Nav3-207"; transcript_source "ensembl"; transcript_biotype "protein_coding"; exon_id "ENSRNOE00000547616"; exon_version "1"; tag "Ensembl_canonical";
7	ensembl	CDS	47008256	47008279	0	-	0	gene_id "ENSRNOG00000052157"; gene_version "3"; transcript_id "ENSRNOT00000119636"; transcript_version "2"; exon_number "21"; gene_name "Nav3"; gene_source "ensembl"; gene_biotype "protein_coding"; transcript_name "Nav3-207"; transcript_source "ensembl"; transcript_biotype "protein_coding"; protein_id "ENSRNOP00000095548"; protein_version "1"; tag "Ensembl_canonical";
7	ensembl	exon	47008256	47008279	0	-	.	gene_id "ENSRNOG00000052157"; gene_version "3"; transcript_id "ENSRNOT00000171265"; transcript_version "1"; exon_number "21"; gene_name "Nav3"; gene_source "ensembl"; gene_biotype "protein_coding"; transcript_name "Nav3-208"; transcript_source "ensembl"; transcript_biotype "protein_coding"; exon_id "ENSRNOE00000547616"; exon_version "1";
7	ensembl	CDS	47008256	47008279	0	-	0	gene_id "ENSRNOG00000052157"; gene_version "3"; transcript_id "ENSRNOT00000171265"; transcript_version "1"; exon_number "21"; gene_name "Nav3"; gene_source "ensembl"; gene_biotype "protein_coding"; transcript_name "Nav3-208"; transcript_source "ensembl"; transcript_biotype "protein_coding"; protein_id "ENSRNOP00000107059"; protein_version "1";
7	ensembl	exon	47008256	47008279	0	-	.	gene_id "ENSRNOG00000052157"; gene_version "3"; transcript_id "ENSRNOT00000119133"; transcript_version "2"; exon_number "20"; gene_name "Nav3"; gene_source "ensembl"; gene_biotype "protein_coding"; transcript_name "Nav3-206"; transcript_source "ensembl"; transcript_biotype "protein_coding"; exon_id "ENSRNOE00000547616"; exon_version "1";
7	ensembl	CDS	47008256	47008279	0	-	0	gene_id "ENSRNOG00000052157"; gene_version "3"; transcript_id "ENSRNOT00000119133"; transcript_version "2"; exon_number "20"; gene_name "Nav3"; gene_source "ensembl"; gene_biotype "protein_coding"; transcript_name "Nav3-206"; transcript_source "ensembl"; transcript_biotype "protein_coding"; protein_id "ENSRNOP00000096716"; protein_version "1";
7	ensembl	exon	47008256	47008279	0	-	.	gene_id "ENSRNOG00000052157"; gene_version "3"; transcript_id "ENSRNOT00000082100"; transcript_version "3"; exon_number "20"; gene_name "Nav3"; gene_source "ensembl"; gene_biotype "protein_coding"; transcript_name "Nav3-201"; transcript_source "ensembl"; transcript_biotype "protein_coding"; exon_id "ENSRNOE00000547616"; exon_version "1";
7	ensembl	CDS	47008256	47008279	0	-	0	gene_id "ENSRNOG00000052157"; gene_version "3"; transcript_id "ENSRNOT00000082100"; transcript_version "3"; exon_number "20"; gene_name "Nav3"; gene_source "ensembl"; gene_biotype "protein_coding"; transcript_name "Nav3-201"; transcript_source "ensembl"; transcript_biotype "protein_coding"; protein_id "ENSRNOP00000070987"; protein_version "2";
7	ensembl	exon	47008256	47008279	0	-	.	gene_id "ENSRNOG00000052157"; gene_version "3"; transcript_id "ENSRNOT00000108591"; transcript_version "2"; exon_number "20"; gene_name "Nav3"; gene_source "ensembl"; gene_biotype "protein_coding"; transcript_name "Nav3-203"; transcript_source "ensembl"; transcript_biotype "protein_coding"; exon_id "ENSRNOE00000547616"; exon_version "1";
7	ensembl	CDS	47008256	47008279	0	-	0	gene_id "ENSRNOG00000052157"; gene_version "3"; transcript_id "ENSRNOT00000108591"; transcript_version "2"; exon_number "20"; gene_name "Nav3"; gene_source "ensembl"; gene_biotype "protein_coding"; transcript_name "Nav3-203"; transcript_source "ensembl"; transcript_biotype "protein_coding"; protein_id "ENSRNOP00000078833"; protein_version "2";
7	ensembl	exon	47008256	47008279	0	-	.	gene_id "ENSRNOG00000052157"; gene_version "3"; transcript_id "ENSRNOT00000113032"; transcript_version "2"; exon_number "21"; gene_name "Nav3"; gene_source "ensembl"; gene_biotype "protein_coding"; transcript_name "Nav3-204"; transcript_source "ensembl"; transcript_biotype "protein_coding"; exon_id "ENSRNOE00000547616"; exon_version "1";
7	ensembl	CDS	47008256	47008279	0	-	0	gene_id "ENSRNOG00000052157"; gene_version "3"; transcript_id "ENSRNOT00000113032"; transcript_version "2"; exon_number "21"; gene_name "Nav3"; gene_source "ensembl"; gene_biotype "protein_coding"; transcript_name "Nav3-204"; transcript_source "ensembl"; transcript_biotype "protein_coding"; protein_id "ENSRNOP00000091110"; protein_version "2";
7	ensembl	exon	47008256	47008279	0	-	.	gene_id "ENSRNOG00000052157"; gene_version "3"; transcript_id "ENSRNOT00000097268"; transcript_version "2"; exon_number "21"; gene_name "Nav3"; gene_source "ensembl"; gene_biotype "protein_coding"; transcript_name "Nav3-202"; transcript_source "ensembl"; transcript_biotype "protein_coding"; exon_id "ENSRNOE00000547616"; exon_version "1";
7	ensembl	CDS	47008256	47008279	0	-	0	gene_id "ENSRNOG00000052157"; gene_version "3"; transcript_id "ENSRNOT00000097268"; transcript_version "2"; exon_number "21"; gene_name "Nav3"; gene_source "ensembl"; gene_biotype "protein_coding"; transcript_name "Nav3-202"; transcript_source "ensembl"; transcript_biotype "protein_coding"; protein_id "ENSRNOP00000079901"; protein_version "2";
7	ENSEMBL114_rn	exon	47008256	47008279	4.20203617264488	-	.	gene_id "ENSRNOG00000052157"; transcript_id "ENSRNOG00000052157_tx_14"; exon_id "7_47008256_47008279_-"; exonnum "20"; txlen "8018";
7	ENSEMBL114_rn	exon	47008256	47008279	4.20203617264488	-	.	gene_id "ENSRNOG00000052157"; transcript_id "ENSRNOG00000052157_tx_15"; exon_id "7_47008256_47008279_-"; exonnum "21"; txlen "8087";
7	ENSEMBL114_rn	exon	47008256	47008279	4.20203617264488	-	.	gene_id "ENSRNOG00000052157"; transcript_id "ENSRNOG00000052157_tx_16"; exon_id "7_47008256_47008279_-"; exonnum "21"; txlen "8060";
7	ENSEMBL114_rn	exon	47008256	47008279	4.20203617264488	-	.	gene_id "ENSRNOG00000052157"; transcript_id "ENSRNOG00000052157_tx_17"; exon_id "7_47008256_47008279_-"; exonnum "22"; txlen "8129";
7	ENSEMBL114_rn	exon	47008256	47008279	2.35163177189213	-	.	gene_id "ENSRNOG00000052157"; transcript_id "ENSRNOG00000052157_tx_20"; exon_id "7_47008256_47008279_-"; exonnum "21"; txlen "8108";
7	ENSEMBL114_rn	exon	47008256	47008279	2.35163177189213	-	.	gene_id "ENSRNOG00000052157"; transcript_id "ENSRNOG00000052157_tx_21"; exon_id "7_47008256_47008279_-"; exonnum "22"; txlen "8150";
7	ENSEMBL114_rn	exon	47008256	47008279	2.31471348826526	-	.	gene_id "ENSRNOG00000052157"; transcript_id "ENSRNOG00000052157_tx_22"; exon_id "7_47008256_47008279_-"; exonnum "20"; txlen "8039";
7	ENSEMBL114_rn	exon	47008256	47008279	2.31471348826526	-	.	gene_id "ENSRNOG00000052157"; transcript_id "ENSRNOG00000052157_tx_23"; exon_id "7_47008256_47008279_-"; exonnum "21"; txlen "8081";
7	ENSEMBL114_rn	exon	47008256	47008279	1.59777285826495	-	.	gene_id "ENSRNOG00000052157"; transcript_id "ENSRNOG00000052157_tx_24"; exon_id "7_47008256_47008279_-"; exonnum "20"; txlen "7676";
7	ENSEMBL114_rn	exon	47008256	47008279	1.59777285826495	-	.	gene_id "ENSRNOG00000052157"; transcript_id "ENSRNOG00000052157_tx_25"; exon_id "7_47008256_47008279_-"; exonnum "21"; txlen "7718";
7	ENSEMBL114_rn	exon	47008256	47008279	1.50245472243545	-	.	gene_id "ENSRNOG00000052157"; transcript_id "ENSRNOG00000052157_tx_26"; exon_id "7_47008256_47008279_-"; exonnum "20"; txlen "7697";
7	ENSEMBL114_rn	exon	47008256	47008279	1.50245472243545	-	.	gene_id "ENSRNOG00000052157"; transcript_id "ENSRNOG00000052157_tx_27"; exon_id "7_47008256_47008279_-"; exonnum "21"; txlen "7739";
7	ENSEMBL114_rn	exon	47008256	47008279	1.43940733566086	-	.	gene_id "ENSRNOG00000052157"; transcript_id "ENSRNOG00000052157_tx_28"; exon_id "7_47008256_47008279_-"; exonnum "19"; txlen "7607";
7	ENSEMBL114_rn	exon	47008256	47008279	1.43940733566086	-	.	gene_id "ENSRNOG00000052157"; transcript_id "ENSRNOG00000052157_tx_29"; exon_id "7_47008256_47008279_-"; exonnum "20"; txlen "7649";
7	ENSEMBL114_rn	exon	47008256	47008279	1.34249071102752	-	.	gene_id "ENSRNOG00000052157"; transcript_id "ENSRNOG00000052157_tx_30"; exon_id "7_47008256_47008279_-"; exonnum "19"; txlen "7628";
7	ENSEMBL114_rn	exon	47008256	47008279	1.34249071102752	-	.	gene_id "ENSRNOG00000052157"; transcript_id "ENSRNOG00000052157_tx_31"; exon_id "7_47008256_47008279_-"; exonnum "20"; txlen "7670";
7	ENSEMBL114_rn	exon	47008256	47008279	1.06746935666849	-	.	gene_id "ENSRNOG00000052157"; transcript_id "ENSRNOG00000052157_tx_32"; exon_id "7_47008256_47008279_-"; exonnum "20"; txlen "7571";
7	ENSEMBL114_rn	exon	47008256	47008279	1.06746935666849	-	.	gene_id "ENSRNOG00000052157"; transcript_id "ENSRNOG00000052157_tx_33"; exon_id "7_47008256_47008279_-"; exonnum "21"; txlen "7640";
7	ENSEMBL114_rn	exon	47008256	47008279	0.908240964685443	-	.	gene_id "ENSRNOG00000052157"; transcript_id "ENSRNOG00000052157_tx_35"; exon_id "7_47008256_47008279_-"; exonnum "13"; txlen "6289";
7	ENSEMBL114_rn	exon	47008256	47008279	0.829624701634616	-	.	gene_id "ENSRNOG00000052157"; transcript_id "ENSRNOG00000052157_tx_36"; exon_id "7_47008256_47008279_-"; exonnum "21"; txlen "7758";
7	ENSEMBL114_rn	exon	47008256	47008279	0.730774767303657	-	.	gene_id "ENSRNOG00000052157"; transcript_id "ENSRNOG00000052157_tx_37"; exon_id "7_47008256_47008279_-"; exonnum "20"; txlen "7689";
7	ENSEMBL114_rn	exon	47008256	47008279	0.727516643250501	-	.	gene_id "ENSRNOG00000052157"; transcript_id "ENSRNOG00000052157_tx_38"; exon_id "7_47008256_47008279_-"; exonnum "20"; txlen "7716";
7	ENSEMBL114_rn	exon	47008256	47008279	0.689790976783959	-	.	gene_id "ENSRNOG00000052157"; transcript_id "ENSRNOG00000052157_tx_39"; exon_id "7_47008256_47008279_-"; exonnum "21"; txlen "7746";
7	ENSEMBL114_rn	exon	47008256	47008279	0.682061449495331	-	.	gene_id "ENSRNOG00000052157"; transcript_id "ENSRNOG00000052157_tx_40"; exon_id "7_47008256_47008279_-"; exonnum "20"; txlen "7660";
7	ENSEMBL114_rn	exon	47008256	47008279	0.682061449495331	-	.	gene_id "ENSRNOG00000052157"; transcript_id "ENSRNOG00000052157_tx_41"; exon_id "7_47008256_47008279_-"; exonnum "21"; txlen "7729";
7	ENSEMBL114_rn	exon	47008256	47008279	0.682061449495331	-	.	gene_id "ENSRNOG00000052157"; transcript_id "ENSRNOG00000052157_tx_42"; exon_id "7_47008256_47008279_-"; exonnum "21"; txlen "7702";
7	ENSEMBL114_rn	exon	47008256	47008279	0.682061449495331	-	.	gene_id "ENSRNOG00000052157"; transcript_id "ENSRNOG00000052157_tx_43"; exon_id "7_47008256_47008279_-"; exonnum "22"; txlen "7771";
7	ENSEMBL114_rn	exon	47008256	47008279	0.648806092531213	-	.	gene_id "ENSRNOG00000052157"; transcript_id "ENSRNOG00000052157_tx_44"; exon_id "7_47008256_47008279_-"; exonnum "20"; txlen "7681";
7	ENSEMBL114_rn	exon	47008256	47008279	0.648806092531213	-	.	gene_id "ENSRNOG00000052157"; transcript_id "ENSRNOG00000052157_tx_45"; exon_id "7_47008256_47008279_-"; exonnum "21"; txlen "7750";
7	ENSEMBL114_rn	exon	47008256	47008279	0.628666708919542	-	.	gene_id "ENSRNOG00000052157"; transcript_id "ENSRNOG00000052157_tx_48"; exon_id "7_47008256_47008279_-"; exonnum "19"; txlen "7647";
7	ENSEMBL114_rn	exon	47008256	47008279	0.347413425019728	-	.	gene_id "ENSRNOG00000052157"; transcript_id "ENSRNOG00000052157_tx_51"; exon_id "7_47008256_47008279_-"; exonnum "22"; txlen "8216";
7	ENSEMBL114_rn	exon	47008256	47008279	0.2941472997421	-	.	gene_id "ENSRNOG00000052157"; transcript_id "ENSRNOG00000052157_tx_52"; exon_id "7_47008256_47008279_-"; exonnum "22"; txlen "7858";
7	ensembl	exon	47012481	47012533	0	-	.	gene_id "ENSRNOG00000052157"; gene_version "3"; transcript_id "ENSRNOT00000114741"; transcript_version "2"; exon_number "11"; gene_name "Nav3"; gene_source "ensembl"; gene_biotype "protein_coding"; transcript_name "Nav3-205"; transcript_source "ensembl"; transcript_biotype "protein_coding"; exon_id "ENSRNOE00000553576"; exon_version "1";
7	ensembl	CDS	47012481	47012533	0	-	2	gene_id "ENSRNOG00000052157"; gene_version "3"; transcript_id "ENSRNOT00000114741"; transcript_version "2"; exon_number "11"; gene_name "Nav3"; gene_source "ensembl"; gene_biotype "protein_coding"; transcript_name "Nav3-205"; transcript_source "ensembl"; transcript_biotype "protein_coding"; protein_id "ENSRNOP00000084644"; protein_version "1";
7	ensembl	exon	47012481	47012533	0	-	.	gene_id "ENSRNOG00000052157"; gene_version "3"; transcript_id "ENSRNOT00000119636"; transcript_version "2"; exon_number "20"; gene_name "Nav3"; gene_source "ensembl"; gene_biotype "protein_coding"; transcript_name "Nav3-207"; transcript_source "ensembl"; transcript_biotype "protein_coding"; exon_id "ENSRNOE00000553576"; exon_version "1"; tag "Ensembl_canonical";
7	ensembl	CDS	47012481	47012533	0	-	2	gene_id "ENSRNOG00000052157"; gene_version "3"; transcript_id "ENSRNOT00000119636"; transcript_version "2"; exon_number "20"; gene_name "Nav3"; gene_source "ensembl"; gene_biotype "protein_coding"; transcript_name "Nav3-207"; transcript_source "ensembl"; transcript_biotype "protein_coding"; protein_id "ENSRNOP00000095548"; protein_version "1"; tag "Ensembl_canonical";
7	ensembl	exon	47012481	47012533	0	-	.	gene_id "ENSRNOG00000052157"; gene_version "3"; transcript_id "ENSRNOT00000171265"; transcript_version "1"; exon_number "20"; gene_name "Nav3"; gene_source "ensembl"; gene_biotype "protein_coding"; transcript_name "Nav3-208"; transcript_source "ensembl"; transcript_biotype "protein_coding"; exon_id "ENSRNOE00000553576"; exon_version "1";
7	ensembl	CDS	47012481	47012533	0	-	2	gene_id "ENSRNOG00000052157"; gene_version "3"; transcript_id "ENSRNOT00000171265"; transcript_version "1"; exon_number "20"; gene_name "Nav3"; gene_source "ensembl"; gene_biotype "protein_coding"; transcript_name "Nav3-208"; transcript_source "ensembl"; transcript_biotype "protein_coding"; protein_id "ENSRNOP00000107059"; protein_version "1";
7	ensembl	exon	47012481	47012533	0	-	.	gene_id "ENSRNOG00000052157"; gene_version "3"; transcript_id "ENSRNOT00000119133"; transcript_version "2"; exon_number "19"; gene_name "Nav3"; gene_source "ensembl"; gene_biotype "protein_coding"; transcript_name "Nav3-206"; transcript_source "ensembl"; transcript_biotype "protein_coding"; exon_id "ENSRNOE00000553576"; exon_version "1";
7	ensembl	CDS	47012481	47012533	0	-	2	gene_id "ENSRNOG00000052157"; gene_version "3"; transcript_id "ENSRNOT00000119133"; transcript_version "2"; exon_number "19"; gene_name "Nav3"; gene_source "ensembl"; gene_biotype "protein_coding"; transcript_name "Nav3-206"; transcript_source "ensembl"; transcript_biotype "protein_coding"; protein_id "ENSRNOP00000096716"; protein_version "1";
7	ensembl	exon	47012481	47012533	0	-	.	gene_id "ENSRNOG00000052157"; gene_version "3"; transcript_id "ENSRNOT00000082100"; transcript_version "3"; exon_number "19"; gene_name "Nav3"; gene_source "ensembl"; gene_biotype "protein_coding"; transcript_name "Nav3-201"; transcript_source "ensembl"; transcript_biotype "protein_coding"; exon_id "ENSRNOE00000553576"; exon_version "1";
7	ensembl	CDS	47012481	47012533	0	-	2	gene_id "ENSRNOG00000052157"; gene_version "3"; transcript_id "ENSRNOT00000082100"; transcript_version "3"; exon_number "19"; gene_name "Nav3"; gene_source "ensembl"; gene_biotype "protein_coding"; transcript_name "Nav3-201"; transcript_source "ensembl"; transcript_biotype "protein_coding"; protein_id "ENSRNOP00000070987"; protein_version "2";
7	ensembl	exon	47012481	47012533	0	-	.	gene_id "ENSRNOG00000052157"; gene_version "3"; transcript_id "ENSRNOT00000108591"; transcript_version "2"; exon_number "19"; gene_name "Nav3"; gene_source "ensembl"; gene_biotype "protein_coding"; transcript_name "Nav3-203"; transcript_source "ensembl"; transcript_biotype "protein_coding"; exon_id "ENSRNOE00000553576"; exon_version "1";
7	ensembl	CDS	47012481	47012533	0	-	2	gene_id "ENSRNOG00000052157"; gene_version "3"; transcript_id "ENSRNOT00000108591"; transcript_version "2"; exon_number "19"; gene_name "Nav3"; gene_source "ensembl"; gene_biotype "protein_coding"; transcript_name "Nav3-203"; transcript_source "ensembl"; transcript_biotype "protein_coding"; protein_id "ENSRNOP00000078833"; protein_version "2";
7	ensembl	exon	47012481	47012533	0	-	.	gene_id "ENSRNOG00000052157"; gene_version "3"; transcript_id "ENSRNOT00000113032"; transcript_version "2"; exon_number "20"; gene_name "Nav3"; gene_source "ensembl"; gene_biotype "protein_coding"; transcript_name "Nav3-204"; transcript_source "ensembl"; transcript_biotype "protein_coding"; exon_id "ENSRNOE00000553576"; exon_version "1";
7	ensembl	CDS	47012481	47012533	0	-	2	gene_id "ENSRNOG00000052157"; gene_version "3"; transcript_id "ENSRNOT00000113032"; transcript_version "2"; exon_number "20"; gene_name "Nav3"; gene_source "ensembl"; gene_biotype "protein_coding"; transcript_name "Nav3-204"; transcript_source "ensembl"; transcript_biotype "protein_coding"; protein_id "ENSRNOP00000091110"; protein_version "2";
7	ensembl	exon	47012481	47012533	0	-	.	gene_id "ENSRNOG00000052157"; gene_version "3"; transcript_id "ENSRNOT00000097268"; transcript_version "2"; exon_number "20"; gene_name "Nav3"; gene_source "ensembl"; gene_biotype "protein_coding"; transcript_name "Nav3-202"; transcript_source "ensembl"; transcript_biotype "protein_coding"; exon_id "ENSRNOE00000553576"; exon_version "1";
7	ensembl	CDS	47012481	47012533	0	-	2	gene_id "ENSRNOG00000052157"; gene_version "3"; transcript_id "ENSRNOT00000097268"; transcript_version "2"; exon_number "20"; gene_name "Nav3"; gene_source "ensembl"; gene_biotype "protein_coding"; transcript_name "Nav3-202"; transcript_source "ensembl"; transcript_biotype "protein_coding"; protein_id "ENSRNOP00000079901"; protein_version "2";
7	ENSEMBL114_rn	exon	47012481	47012533	4.20203617264488	-	.	gene_id "ENSRNOG00000052157"; transcript_id "ENSRNOG00000052157_tx_14"; exon_id "7_47012481_47012533_-"; exonnum "19"; txlen "8018";
7	ENSEMBL114_rn	exon	47012481	47012533	4.20203617264488	-	.	gene_id "ENSRNOG00000052157"; transcript_id "ENSRNOG00000052157_tx_15"; exon_id "7_47012481_47012533_-"; exonnum "20"; txlen "8087";
7	ENSEMBL114_rn	exon	47012481	47012533	4.20203617264488	-	.	gene_id "ENSRNOG00000052157"; transcript_id "ENSRNOG00000052157_tx_16"; exon_id "7_47012481_47012533_-"; exonnum "20"; txlen "8060";
7	ENSEMBL114_rn	exon	47012481	47012533	4.20203617264488	-	.	gene_id "ENSRNOG00000052157"; transcript_id "ENSRNOG00000052157_tx_17"; exon_id "7_47012481_47012533_-"; exonnum "21"; txlen "8129";
7	ENSEMBL114_rn	exon	47012481	47012533	2.35163177189213	-	.	gene_id "ENSRNOG00000052157"; transcript_id "ENSRNOG00000052157_tx_20"; exon_id "7_47012481_47012533_-"; exonnum "20"; txlen "8108";
7	ENSEMBL114_rn	exon	47012481	47012533	2.35163177189213	-	.	gene_id "ENSRNOG00000052157"; transcript_id "ENSRNOG00000052157_tx_21"; exon_id "7_47012481_47012533_-"; exonnum "21"; txlen "8150";
7	ENSEMBL114_rn	exon	47012481	47012533	2.31471348826526	-	.	gene_id "ENSRNOG00000052157"; transcript_id "ENSRNOG00000052157_tx_22"; exon_id "7_47012481_47012533_-"; exonnum "19"; txlen "8039";
7	ENSEMBL114_rn	exon	47012481	47012533	2.31471348826526	-	.	gene_id "ENSRNOG00000052157"; transcript_id "ENSRNOG00000052157_tx_23"; exon_id "7_47012481_47012533_-"; exonnum "20"; txlen "8081";
7	ENSEMBL114_rn	exon	47012481	47012533	1.59777285826495	-	.	gene_id "ENSRNOG00000052157"; transcript_id "ENSRNOG00000052157_tx_24"; exon_id "7_47012481_47012533_-"; exonnum "19"; txlen "7676";
7	ENSEMBL114_rn	exon	47012481	47012533	1.59777285826495	-	.	gene_id "ENSRNOG00000052157"; transcript_id "ENSRNOG00000052157_tx_25"; exon_id "7_47012481_47012533_-"; exonnum "20"; txlen "7718";
7	ENSEMBL114_rn	exon	47012481	47012533	1.50245472243545	-	.	gene_id "ENSRNOG00000052157"; transcript_id "ENSRNOG00000052157_tx_26"; exon_id "7_47012481_47012533_-"; exonnum "19"; txlen "7697";
7	ENSEMBL114_rn	exon	47012481	47012533	1.50245472243545	-	.	gene_id "ENSRNOG00000052157"; transcript_id "ENSRNOG00000052157_tx_27"; exon_id "7_47012481_47012533_-"; exonnum "20"; txlen "7739";
7	ENSEMBL114_rn	exon	47012481	47012533	1.43940733566086	-	.	gene_id "ENSRNOG00000052157"; transcript_id "ENSRNOG00000052157_tx_28"; exon_id "7_47012481_47012533_-"; exonnum "18"; txlen "7607";
7	ENSEMBL114_rn	exon	47012481	47012533	1.43940733566086	-	.	gene_id "ENSRNOG00000052157"; transcript_id "ENSRNOG00000052157_tx_29"; exon_id "7_47012481_47012533_-"; exonnum "19"; txlen "7649";
7	ENSEMBL114_rn	exon	47012481	47012533	1.34249071102752	-	.	gene_id "ENSRNOG00000052157"; transcript_id "ENSRNOG00000052157_tx_30"; exon_id "7_47012481_47012533_-"; exonnum "18"; txlen "7628";
7	ENSEMBL114_rn	exon	47012481	47012533	1.34249071102752	-	.	gene_id "ENSRNOG00000052157"; transcript_id "ENSRNOG00000052157_tx_31"; exon_id "7_47012481_47012533_-"; exonnum "19"; txlen "7670";
7	ENSEMBL114_rn	exon	47012481	47012533	1.06746935666849	-	.	gene_id "ENSRNOG00000052157"; transcript_id "ENSRNOG00000052157_tx_32"; exon_id "7_47012481_47012533_-"; exonnum "19"; txlen "7571";
7	ENSEMBL114_rn	exon	47012481	47012533	1.06746935666849	-	.	gene_id "ENSRNOG00000052157"; transcript_id "ENSRNOG00000052157_tx_33"; exon_id "7_47012481_47012533_-"; exonnum "20"; txlen "7640";
7	ENSEMBL114_rn	exon	47012481	47012533	0.908240964685443	-	.	gene_id "ENSRNOG00000052157"; transcript_id "ENSRNOG00000052157_tx_35"; exon_id "7_47012481_47012533_-"; exonnum "12"; txlen "6289";
7	ENSEMBL114_rn	exon	47012481	47012533	0.829624701634616	-	.	gene_id "ENSRNOG00000052157"; transcript_id "ENSRNOG00000052157_tx_36"; exon_id "7_47012481_47012533_-"; exonnum "20"; txlen "7758";
7	ENSEMBL114_rn	exon	47012481	47012533	0.730774767303657	-	.	gene_id "ENSRNOG00000052157"; transcript_id "ENSRNOG00000052157_tx_37"; exon_id "7_47012481_47012533_-"; exonnum "19"; txlen "7689";
7	ENSEMBL114_rn	exon	47012481	47012533	0.727516643250501	-	.	gene_id "ENSRNOG00000052157"; transcript_id "ENSRNOG00000052157_tx_38"; exon_id "7_47012481_47012533_-"; exonnum "19"; txlen "7716";
7	ENSEMBL114_rn	exon	47012481	47012533	0.689790976783959	-	.	gene_id "ENSRNOG00000052157"; transcript_id "ENSRNOG00000052157_tx_39"; exon_id "7_47012481_47012533_-"; exonnum "20"; txlen "7746";
7	ENSEMBL114_rn	exon	47012481	47012533	0.682061449495331	-	.	gene_id "ENSRNOG00000052157"; transcript_id "ENSRNOG00000052157_tx_40"; exon_id "7_47012481_47012533_-"; exonnum "19"; txlen "7660";
7	ENSEMBL114_rn	exon	47012481	47012533	0.682061449495331	-	.	gene_id "ENSRNOG00000052157"; transcript_id "ENSRNOG00000052157_tx_41"; exon_id "7_47012481_47012533_-"; exonnum "20"; txlen "7729";
7	ENSEMBL114_rn	exon	47012481	47012533	0.682061449495331	-	.	gene_id "ENSRNOG00000052157"; transcript_id "ENSRNOG00000052157_tx_42"; exon_id "7_47012481_47012533_-"; exonnum "20"; txlen "7702";
7	ENSEMBL114_rn	exon	47012481	47012533	0.682061449495331	-	.	gene_id "ENSRNOG00000052157"; transcript_id "ENSRNOG00000052157_tx_43"; exon_id "7_47012481_47012533_-"; exonnum "21"; txlen "7771";
7	ENSEMBL114_rn	exon	47012481	47012533	0.648806092531213	-	.	gene_id "ENSRNOG00000052157"; transcript_id "ENSRNOG00000052157_tx_44"; exon_id "7_47012481_47012533_-"; exonnum "19"; txlen "7681";
7	ENSEMBL114_rn	exon	47012481	47012533	0.648806092531213	-	.	gene_id "ENSRNOG00000052157"; transcript_id "ENSRNOG00000052157_tx_45"; exon_id "7_47012481_47012533_-"; exonnum "20"; txlen "7750";
7	ENSEMBL114_rn	exon	47012481	47012533	0.628666708919542	-	.	gene_id "ENSRNOG00000052157"; transcript_id "ENSRNOG00000052157_tx_48"; exon_id "7_47012481_47012533_-"; exonnum "18"; txlen "7647";
7	ENSEMBL114_rn	exon	47012481	47012533	0.347413425019728	-	.	gene_id "ENSRNOG00000052157"; transcript_id "ENSRNOG00000052157_tx_51"; exon_id "7_47012481_47012533_-"; exonnum "21"; txlen "8216";
7	ENSEMBL114_rn	exon	47012481	47012533	0.2941472997421	-	.	gene_id "ENSRNOG00000052157"; transcript_id "ENSRNOG00000052157_tx_52"; exon_id "7_47012481_47012533_-"; exonnum "21"; txlen "7858";
7	ensembl	exon	47015768	47015956	0	-	.	gene_id "ENSRNOG00000052157"; gene_version "3"; transcript_id "ENSRNOT00000114741"; transcript_version "2"; exon_number "10"; gene_name "Nav3"; gene_source "ensembl"; gene_biotype "protein_coding"; transcript_name "Nav3-205"; transcript_source "ensembl"; transcript_biotype "protein_coding"; exon_id "ENSRNOE00000542615"; exon_version "1";
7	ensembl	CDS	47015768	47015956	0	-	2	gene_id "ENSRNOG00000052157"; gene_version "3"; transcript_id "ENSRNOT00000114741"; transcript_version "2"; exon_number "10"; gene_name "Nav3"; gene_source "ensembl"; gene_biotype "protein_coding"; transcript_name "Nav3-205"; transcript_source "ensembl"; transcript_biotype "protein_coding"; protein_id "ENSRNOP00000084644"; protein_version "1";
7	ensembl	exon	47015768	47015956	0	-	.	gene_id "ENSRNOG00000052157"; gene_version "3"; transcript_id "ENSRNOT00000119636"; transcript_version "2"; exon_number "19"; gene_name "Nav3"; gene_source "ensembl"; gene_biotype "protein_coding"; transcript_name "Nav3-207"; transcript_source "ensembl"; transcript_biotype "protein_coding"; exon_id "ENSRNOE00000542615"; exon_version "1"; tag "Ensembl_canonical";
7	ensembl	CDS	47015768	47015956	0	-	2	gene_id "ENSRNOG00000052157"; gene_version "3"; transcript_id "ENSRNOT00000119636"; transcript_version "2"; exon_number "19"; gene_name "Nav3"; gene_source "ensembl"; gene_biotype "protein_coding"; transcript_name "Nav3-207"; transcript_source "ensembl"; transcript_biotype "protein_coding"; protein_id "ENSRNOP00000095548"; protein_version "1"; tag "Ensembl_canonical";
7	ensembl	exon	47015768	47015956	0	-	.	gene_id "ENSRNOG00000052157"; gene_version "3"; transcript_id "ENSRNOT00000171265"; transcript_version "1"; exon_number "19"; gene_name "Nav3"; gene_source "ensembl"; gene_biotype "protein_coding"; transcript_name "Nav3-208"; transcript_source "ensembl"; transcript_biotype "protein_coding"; exon_id "ENSRNOE00000542615"; exon_version "1";
7	ensembl	CDS	47015768	47015956	0	-	2	gene_id "ENSRNOG00000052157"; gene_version "3"; transcript_id "ENSRNOT00000171265"; transcript_version "1"; exon_number "19"; gene_name "Nav3"; gene_source "ensembl"; gene_biotype "protein_coding"; transcript_name "Nav3-208"; transcript_source "ensembl"; transcript_biotype "protein_coding"; protein_id "ENSRNOP00000107059"; protein_version "1";
7	ensembl	exon	47015768	47015956	0	-	.	gene_id "ENSRNOG00000052157"; gene_version "3"; transcript_id "ENSRNOT00000119133"; transcript_version "2"; exon_number "18"; gene_name "Nav3"; gene_source "ensembl"; gene_biotype "protein_coding"; transcript_name "Nav3-206"; transcript_source "ensembl"; transcript_biotype "protein_coding"; exon_id "ENSRNOE00000542615"; exon_version "1";
7	ensembl	CDS	47015768	47015956	0	-	2	gene_id "ENSRNOG00000052157"; gene_version "3"; transcript_id "ENSRNOT00000119133"; transcript_version "2"; exon_number "18"; gene_name "Nav3"; gene_source "ensembl"; gene_biotype "protein_coding"; transcript_name "Nav3-206"; transcript_source "ensembl"; transcript_biotype "protein_coding"; protein_id "ENSRNOP00000096716"; protein_version "1";
7	ensembl	exon	47015768	47015956	0	-	.	gene_id "ENSRNOG00000052157"; gene_version "3"; transcript_id "ENSRNOT00000082100"; transcript_version "3"; exon_number "18"; gene_name "Nav3"; gene_source "ensembl"; gene_biotype "protein_coding"; transcript_name "Nav3-201"; transcript_source "ensembl"; transcript_biotype "protein_coding"; exon_id "ENSRNOE00000542615"; exon_version "1";
7	ensembl	CDS	47015768	47015956	0	-	2	gene_id "ENSRNOG00000052157"; gene_version "3"; transcript_id "ENSRNOT00000082100"; transcript_version "3"; exon_number "18"; gene_name "Nav3"; gene_source "ensembl"; gene_biotype "protein_coding"; transcript_name "Nav3-201"; transcript_source "ensembl"; transcript_biotype "protein_coding"; protein_id "ENSRNOP00000070987"; protein_version "2";
7	ensembl	exon	47015768	47015956	0	-	.	gene_id "ENSRNOG00000052157"; gene_version "3"; transcript_id "ENSRNOT00000108591"; transcript_version "2"; exon_number "18"; gene_name "Nav3"; gene_source "ensembl"; gene_biotype "protein_coding"; transcript_name "Nav3-203"; transcript_source "ensembl"; transcript_biotype "protein_coding"; exon_id "ENSRNOE00000542615"; exon_version "1";
7	ensembl	CDS	47015768	47015956	0	-	2	gene_id "ENSRNOG00000052157"; gene_version "3"; transcript_id "ENSRNOT00000108591"; transcript_version "2"; exon_number "18"; gene_name "Nav3"; gene_source "ensembl"; gene_biotype "protein_coding"; transcript_name "Nav3-203"; transcript_source "ensembl"; transcript_biotype "protein_coding"; protein_id "ENSRNOP00000078833"; protein_version "2";
7	ensembl	exon	47015768	47015956	0	-	.	gene_id "ENSRNOG00000052157"; gene_version "3"; transcript_id "ENSRNOT00000113032"; transcript_version "2"; exon_number "19"; gene_name "Nav3"; gene_source "ensembl"; gene_biotype "protein_coding"; transcript_name "Nav3-204"; transcript_source "ensembl"; transcript_biotype "protein_coding"; exon_id "ENSRNOE00000542615"; exon_version "1";
7	ensembl	CDS	47015768	47015956	0	-	2	gene_id "ENSRNOG00000052157"; gene_version "3"; transcript_id "ENSRNOT00000113032"; transcript_version "2"; exon_number "19"; gene_name "Nav3"; gene_source "ensembl"; gene_biotype "protein_coding"; transcript_name "Nav3-204"; transcript_source "ensembl"; transcript_biotype "protein_coding"; protein_id "ENSRNOP00000091110"; protein_version "2";
7	ensembl	exon	47015768	47015956	0	-	.	gene_id "ENSRNOG00000052157"; gene_version "3"; transcript_id "ENSRNOT00000097268"; transcript_version "2"; exon_number "19"; gene_name "Nav3"; gene_source "ensembl"; gene_biotype "protein_coding"; transcript_name "Nav3-202"; transcript_source "ensembl"; transcript_biotype "protein_coding"; exon_id "ENSRNOE00000542615"; exon_version "1";
7	ensembl	CDS	47015768	47015956	0	-	2	gene_id "ENSRNOG00000052157"; gene_version "3"; transcript_id "ENSRNOT00000097268"; transcript_version "2"; exon_number "19"; gene_name "Nav3"; gene_source "ensembl"; gene_biotype "protein_coding"; transcript_name "Nav3-202"; transcript_source "ensembl"; transcript_biotype "protein_coding"; protein_id "ENSRNOP00000079901"; protein_version "2";
7	ENSEMBL114_rn	exon	47015768	47015956	4.20203617264488	-	.	gene_id "ENSRNOG00000052157"; transcript_id "ENSRNOG00000052157_tx_14"; exon_id "7_47015768_47015956_-"; exonnum "18"; txlen "8018";
7	ENSEMBL114_rn	exon	47015768	47015956	4.20203617264488	-	.	gene_id "ENSRNOG00000052157"; transcript_id "ENSRNOG00000052157_tx_15"; exon_id "7_47015768_47015956_-"; exonnum "19"; txlen "8087";
7	ENSEMBL114_rn	exon	47015768	47015956	4.20203617264488	-	.	gene_id "ENSRNOG00000052157"; transcript_id "ENSRNOG00000052157_tx_16"; exon_id "7_47015768_47015956_-"; exonnum "19"; txlen "8060";
7	ENSEMBL114_rn	exon	47015768	47015956	4.20203617264488	-	.	gene_id "ENSRNOG00000052157"; transcript_id "ENSRNOG00000052157_tx_17"; exon_id "7_47015768_47015956_-"; exonnum "20"; txlen "8129";
7	ENSEMBL114_rn	exon	47015768	47015956	2.35163177189213	-	.	gene_id "ENSRNOG00000052157"; transcript_id "ENSRNOG00000052157_tx_20"; exon_id "7_47015768_47015956_-"; exonnum "19"; txlen "8108";
7	ENSEMBL114_rn	exon	47015768	47015956	2.35163177189213	-	.	gene_id "ENSRNOG00000052157"; transcript_id "ENSRNOG00000052157_tx_21"; exon_id "7_47015768_47015956_-"; exonnum "20"; txlen "8150";
7	ENSEMBL114_rn	exon	47015768	47015956	2.31471348826526	-	.	gene_id "ENSRNOG00000052157"; transcript_id "ENSRNOG00000052157_tx_22"; exon_id "7_47015768_47015956_-"; exonnum "18"; txlen "8039";
7	ENSEMBL114_rn	exon	47015768	47015956	2.31471348826526	-	.	gene_id "ENSRNOG00000052157"; transcript_id "ENSRNOG00000052157_tx_23"; exon_id "7_47015768_47015956_-"; exonnum "19"; txlen "8081";
7	ENSEMBL114_rn	exon	47015768	47015956	1.59777285826495	-	.	gene_id "ENSRNOG00000052157"; transcript_id "ENSRNOG00000052157_tx_24"; exon_id "7_47015768_47015956_-"; exonnum "18"; txlen "7676";
7	ENSEMBL114_rn	exon	47015768	47015956	1.59777285826495	-	.	gene_id "ENSRNOG00000052157"; transcript_id "ENSRNOG00000052157_tx_25"; exon_id "7_47015768_47015956_-"; exonnum "19"; txlen "7718";
7	ENSEMBL114_rn	exon	47015768	47015956	1.50245472243545	-	.	gene_id "ENSRNOG00000052157"; transcript_id "ENSRNOG00000052157_tx_26"; exon_id "7_47015768_47015956_-"; exonnum "18"; txlen "7697";
7	ENSEMBL114_rn	exon	47015768	47015956	1.50245472243545	-	.	gene_id "ENSRNOG00000052157"; transcript_id "ENSRNOG00000052157_tx_27"; exon_id "7_47015768_47015956_-"; exonnum "19"; txlen "7739";
7	ENSEMBL114_rn	exon	47015768	47015956	1.43940733566086	-	.	gene_id "ENSRNOG00000052157"; transcript_id "ENSRNOG00000052157_tx_28"; exon_id "7_47015768_47015956_-"; exonnum "17"; txlen "7607";
7	ENSEMBL114_rn	exon	47015768	47015956	1.43940733566086	-	.	gene_id "ENSRNOG00000052157"; transcript_id "ENSRNOG00000052157_tx_29"; exon_id "7_47015768_47015956_-"; exonnum "18"; txlen "7649";
7	ENSEMBL114_rn	exon	47015768	47015956	1.34249071102752	-	.	gene_id "ENSRNOG00000052157"; transcript_id "ENSRNOG00000052157_tx_30"; exon_id "7_47015768_47015956_-"; exonnum "17"; txlen "7628";
7	ENSEMBL114_rn	exon	47015768	47015956	1.34249071102752	-	.	gene_id "ENSRNOG00000052157"; transcript_id "ENSRNOG00000052157_tx_31"; exon_id "7_47015768_47015956_-"; exonnum "18"; txlen "7670";
7	ENSEMBL114_rn	exon	47015768	47015956	1.06746935666849	-	.	gene_id "ENSRNOG00000052157"; transcript_id "ENSRNOG00000052157_tx_32"; exon_id "7_47015768_47015956_-"; exonnum "18"; txlen "7571";
7	ENSEMBL114_rn	exon	47015768	47015956	1.06746935666849	-	.	gene_id "ENSRNOG00000052157"; transcript_id "ENSRNOG00000052157_tx_33"; exon_id "7_47015768_47015956_-"; exonnum "19"; txlen "7640";
7	ENSEMBL114_rn	exon	47015768	47015956	0.908240964685443	-	.	gene_id "ENSRNOG00000052157"; transcript_id "ENSRNOG00000052157_tx_35"; exon_id "7_47015768_47015956_-"; exonnum "11"; txlen "6289";
7	ENSEMBL114_rn	exon	47015768	47015956	0.829624701634616	-	.	gene_id "ENSRNOG00000052157"; transcript_id "ENSRNOG00000052157_tx_36"; exon_id "7_47015768_47015956_-"; exonnum "19"; txlen "7758";
7	ENSEMBL114_rn	exon	47015768	47015956	0.730774767303657	-	.	gene_id "ENSRNOG00000052157"; transcript_id "ENSRNOG00000052157_tx_37"; exon_id "7_47015768_47015956_-"; exonnum "18"; txlen "7689";
7	ENSEMBL114_rn	exon	47015768	47015956	0.727516643250501	-	.	gene_id "ENSRNOG00000052157"; transcript_id "ENSRNOG00000052157_tx_38"; exon_id "7_47015768_47015956_-"; exonnum "18"; txlen "7716";
7	ENSEMBL114_rn	exon	47015768	47015956	0.689790976783959	-	.	gene_id "ENSRNOG00000052157"; transcript_id "ENSRNOG00000052157_tx_39"; exon_id "7_47015768_47015956_-"; exonnum "19"; txlen "7746";
7	ENSEMBL114_rn	exon	47015768	47015956	0.682061449495331	-	.	gene_id "ENSRNOG00000052157"; transcript_id "ENSRNOG00000052157_tx_40"; exon_id "7_47015768_47015956_-"; exonnum "18"; txlen "7660";
7	ENSEMBL114_rn	exon	47015768	47015956	0.682061449495331	-	.	gene_id "ENSRNOG00000052157"; transcript_id "ENSRNOG00000052157_tx_41"; exon_id "7_47015768_47015956_-"; exonnum "19"; txlen "7729";
7	ENSEMBL114_rn	exon	47015768	47015956	0.682061449495331	-	.	gene_id "ENSRNOG00000052157"; transcript_id "ENSRNOG00000052157_tx_42"; exon_id "7_47015768_47015956_-"; exonnum "19"; txlen "7702";
7	ENSEMBL114_rn	exon	47015768	47015956	0.682061449495331	-	.	gene_id "ENSRNOG00000052157"; transcript_id "ENSRNOG00000052157_tx_43"; exon_id "7_47015768_47015956_-"; exonnum "20"; txlen "7771";
7	ENSEMBL114_rn	exon	47015768	47015956	0.648806092531213	-	.	gene_id "ENSRNOG00000052157"; transcript_id "ENSRNOG00000052157_tx_44"; exon_id "7_47015768_47015956_-"; exonnum "18"; txlen "7681";
7	ENSEMBL114_rn	exon	47015768	47015956	0.648806092531213	-	.	gene_id "ENSRNOG00000052157"; transcript_id "ENSRNOG00000052157_tx_45"; exon_id "7_47015768_47015956_-"; exonnum "19"; txlen "7750";
7	ENSEMBL114_rn	exon	47015768	47015956	0.628666708919542	-	.	gene_id "ENSRNOG00000052157"; transcript_id "ENSRNOG00000052157_tx_48"; exon_id "7_47015768_47015956_-"; exonnum "17"; txlen "7647";
7	ENSEMBL114_rn	exon	47015768	47015956	0.347413425019728	-	.	gene_id "ENSRNOG00000052157"; transcript_id "ENSRNOG00000052157_tx_51"; exon_id "7_47015768_47015956_-"; exonnum "20"; txlen "8216";
7	ENSEMBL114_rn	exon	47015768	47015956	0.2941472997421	-	.	gene_id "ENSRNOG00000052157"; transcript_id "ENSRNOG00000052157_tx_52"; exon_id "7_47015768_47015956_-"; exonnum "20"; txlen "7858";
7	ensembl	exon	47019975	47020135	0	-	.	gene_id "ENSRNOG00000052157"; gene_version "3"; transcript_id "ENSRNOT00000114741"; transcript_version "2"; exon_number "9"; gene_name "Nav3"; gene_source "ensembl"; gene_biotype "protein_coding"; transcript_name "Nav3-205"; transcript_source "ensembl"; transcript_biotype "protein_coding"; exon_id "ENSRNOE00000520720"; exon_version "1";
7	ensembl	CDS	47019975	47020135	0	-	1	gene_id "ENSRNOG00000052157"; gene_version "3"; transcript_id "ENSRNOT00000114741"; transcript_version "2"; exon_number "9"; gene_name "Nav3"; gene_source "ensembl"; gene_biotype "protein_coding"; transcript_name "Nav3-205"; transcript_source "ensembl"; transcript_biotype "protein_coding"; protein_id "ENSRNOP00000084644"; protein_version "1";
7	ensembl	exon	47019975	47020135	0	-	.	gene_id "ENSRNOG00000052157"; gene_version "3"; transcript_id "ENSRNOT00000119636"; transcript_version "2"; exon_number "18"; gene_name "Nav3"; gene_source "ensembl"; gene_biotype "protein_coding"; transcript_name "Nav3-207"; transcript_source "ensembl"; transcript_biotype "protein_coding"; exon_id "ENSRNOE00000520720"; exon_version "1"; tag "Ensembl_canonical";
7	ensembl	CDS	47019975	47020135	0	-	1	gene_id "ENSRNOG00000052157"; gene_version "3"; transcript_id "ENSRNOT00000119636"; transcript_version "2"; exon_number "18"; gene_name "Nav3"; gene_source "ensembl"; gene_biotype "protein_coding"; transcript_name "Nav3-207"; transcript_source "ensembl"; transcript_biotype "protein_coding"; protein_id "ENSRNOP00000095548"; protein_version "1"; tag "Ensembl_canonical";
7	ensembl	exon	47019975	47020135	0	-	.	gene_id "ENSRNOG00000052157"; gene_version "3"; transcript_id "ENSRNOT00000171265"; transcript_version "1"; exon_number "18"; gene_name "Nav3"; gene_source "ensembl"; gene_biotype "protein_coding"; transcript_name "Nav3-208"; transcript_source "ensembl"; transcript_biotype "protein_coding"; exon_id "ENSRNOE00000520720"; exon_version "1";
7	ensembl	CDS	47019975	47020135	0	-	1	gene_id "ENSRNOG00000052157"; gene_version "3"; transcript_id "ENSRNOT00000171265"; transcript_version "1"; exon_number "18"; gene_name "Nav3"; gene_source "ensembl"; gene_biotype "protein_coding"; transcript_name "Nav3-208"; transcript_source "ensembl"; transcript_biotype "protein_coding"; protein_id "ENSRNOP00000107059"; protein_version "1";
7	ensembl	exon	47019975	47020135	0	-	.	gene_id "ENSRNOG00000052157"; gene_version "3"; transcript_id "ENSRNOT00000119133"; transcript_version "2"; exon_number "17"; gene_name "Nav3"; gene_source "ensembl"; gene_biotype "protein_coding"; transcript_name "Nav3-206"; transcript_source "ensembl"; transcript_biotype "protein_coding"; exon_id "ENSRNOE00000520720"; exon_version "1";
7	ensembl	CDS	47019975	47020135	0	-	1	gene_id "ENSRNOG00000052157"; gene_version "3"; transcript_id "ENSRNOT00000119133"; transcript_version "2"; exon_number "17"; gene_name "Nav3"; gene_source "ensembl"; gene_biotype "protein_coding"; transcript_name "Nav3-206"; transcript_source "ensembl"; transcript_biotype "protein_coding"; protein_id "ENSRNOP00000096716"; protein_version "1";
7	ensembl	exon	47019975	47020135	0	-	.	gene_id "ENSRNOG00000052157"; gene_version "3"; transcript_id "ENSRNOT00000082100"; transcript_version "3"; exon_number "17"; gene_name "Nav3"; gene_source "ensembl"; gene_biotype "protein_coding"; transcript_name "Nav3-201"; transcript_source "ensembl"; transcript_biotype "protein_coding"; exon_id "ENSRNOE00000520720"; exon_version "1";
7	ensembl	CDS	47019975	47020135	0	-	1	gene_id "ENSRNOG00000052157"; gene_version "3"; transcript_id "ENSRNOT00000082100"; transcript_version "3"; exon_number "17"; gene_name "Nav3"; gene_source "ensembl"; gene_biotype "protein_coding"; transcript_name "Nav3-201"; transcript_source "ensembl"; transcript_biotype "protein_coding"; protein_id "ENSRNOP00000070987"; protein_version "2";
7	ensembl	exon	47019975	47020135	0	-	.	gene_id "ENSRNOG00000052157"; gene_version "3"; transcript_id "ENSRNOT00000108591"; transcript_version "2"; exon_number "17"; gene_name "Nav3"; gene_source "ensembl"; gene_biotype "protein_coding"; transcript_name "Nav3-203"; transcript_source "ensembl"; transcript_biotype "protein_coding"; exon_id "ENSRNOE00000520720"; exon_version "1";
7	ensembl	CDS	47019975	47020135	0	-	1	gene_id "ENSRNOG00000052157"; gene_version "3"; transcript_id "ENSRNOT00000108591"; transcript_version "2"; exon_number "17"; gene_name "Nav3"; gene_source "ensembl"; gene_biotype "protein_coding"; transcript_name "Nav3-203"; transcript_source "ensembl"; transcript_biotype "protein_coding"; protein_id "ENSRNOP00000078833"; protein_version "2";
7	ensembl	exon	47019975	47020135	0	-	.	gene_id "ENSRNOG00000052157"; gene_version "3"; transcript_id "ENSRNOT00000113032"; transcript_version "2"; exon_number "18"; gene_name "Nav3"; gene_source "ensembl"; gene_biotype "protein_coding"; transcript_name "Nav3-204"; transcript_source "ensembl"; transcript_biotype "protein_coding"; exon_id "ENSRNOE00000520720"; exon_version "1";
7	ensembl	CDS	47019975	47020135	0	-	1	gene_id "ENSRNOG00000052157"; gene_version "3"; transcript_id "ENSRNOT00000113032"; transcript_version "2"; exon_number "18"; gene_name "Nav3"; gene_source "ensembl"; gene_biotype "protein_coding"; transcript_name "Nav3-204"; transcript_source "ensembl"; transcript_biotype "protein_coding"; protein_id "ENSRNOP00000091110"; protein_version "2";
7	ensembl	exon	47019975	47020135	0	-	.	gene_id "ENSRNOG00000052157"; gene_version "3"; transcript_id "ENSRNOT00000097268"; transcript_version "2"; exon_number "18"; gene_name "Nav3"; gene_source "ensembl"; gene_biotype "protein_coding"; transcript_name "Nav3-202"; transcript_source "ensembl"; transcript_biotype "protein_coding"; exon_id "ENSRNOE00000520720"; exon_version "1";
7	ensembl	CDS	47019975	47020135	0	-	1	gene_id "ENSRNOG00000052157"; gene_version "3"; transcript_id "ENSRNOT00000097268"; transcript_version "2"; exon_number "18"; gene_name "Nav3"; gene_source "ensembl"; gene_biotype "protein_coding"; transcript_name "Nav3-202"; transcript_source "ensembl"; transcript_biotype "protein_coding"; protein_id "ENSRNOP00000079901"; protein_version "2";
7	ENSEMBL114_rn	exon	47019975	47020135	4.20203617264488	-	.	gene_id "ENSRNOG00000052157"; transcript_id "ENSRNOG00000052157_tx_14"; exon_id "7_47019975_47020135_-"; exonnum "17"; txlen "8018";
7	ENSEMBL114_rn	exon	47019975	47020135	4.20203617264488	-	.	gene_id "ENSRNOG00000052157"; transcript_id "ENSRNOG00000052157_tx_15"; exon_id "7_47019975_47020135_-"; exonnum "18"; txlen "8087";
7	ENSEMBL114_rn	exon	47019975	47020135	4.20203617264488	-	.	gene_id "ENSRNOG00000052157"; transcript_id "ENSRNOG00000052157_tx_16"; exon_id "7_47019975_47020135_-"; exonnum "18"; txlen "8060";
7	ENSEMBL114_rn	exon	47019975	47020135	4.20203617264488	-	.	gene_id "ENSRNOG00000052157"; transcript_id "ENSRNOG00000052157_tx_17"; exon_id "7_47019975_47020135_-"; exonnum "19"; txlen "8129";
7	ENSEMBL114_rn	exon	47019975	47020135	2.35163177189213	-	.	gene_id "ENSRNOG00000052157"; transcript_id "ENSRNOG00000052157_tx_20"; exon_id "7_47019975_47020135_-"; exonnum "18"; txlen "8108";
7	ENSEMBL114_rn	exon	47019975	47020135	2.35163177189213	-	.	gene_id "ENSRNOG00000052157"; transcript_id "ENSRNOG00000052157_tx_21"; exon_id "7_47019975_47020135_-"; exonnum "19"; txlen "8150";
7	ENSEMBL114_rn	exon	47019975	47020135	2.31471348826526	-	.	gene_id "ENSRNOG00000052157"; transcript_id "ENSRNOG00000052157_tx_22"; exon_id "7_47019975_47020135_-"; exonnum "17"; txlen "8039";
7	ENSEMBL114_rn	exon	47019975	47020135	2.31471348826526	-	.	gene_id "ENSRNOG00000052157"; transcript_id "ENSRNOG00000052157_tx_23"; exon_id "7_47019975_47020135_-"; exonnum "18"; txlen "8081";
7	ENSEMBL114_rn	exon	47019975	47020135	1.59777285826495	-	.	gene_id "ENSRNOG00000052157"; transcript_id "ENSRNOG00000052157_tx_24"; exon_id "7_47019975_47020135_-"; exonnum "17"; txlen "7676";
7	ENSEMBL114_rn	exon	47019975	47020135	1.59777285826495	-	.	gene_id "ENSRNOG00000052157"; transcript_id "ENSRNOG00000052157_tx_25"; exon_id "7_47019975_47020135_-"; exonnum "18"; txlen "7718";
7	ENSEMBL114_rn	exon	47019975	47020135	1.50245472243545	-	.	gene_id "ENSRNOG00000052157"; transcript_id "ENSRNOG00000052157_tx_26"; exon_id "7_47019975_47020135_-"; exonnum "17"; txlen "7697";
7	ENSEMBL114_rn	exon	47019975	47020135	1.50245472243545	-	.	gene_id "ENSRNOG00000052157"; transcript_id "ENSRNOG00000052157_tx_27"; exon_id "7_47019975_47020135_-"; exonnum "18"; txlen "7739";
7	ENSEMBL114_rn	exon	47019975	47020135	1.43940733566086	-	.	gene_id "ENSRNOG00000052157"; transcript_id "ENSRNOG00000052157_tx_28"; exon_id "7_47019975_47020135_-"; exonnum "16"; txlen "7607";
7	ENSEMBL114_rn	exon	47019975	47020135	1.43940733566086	-	.	gene_id "ENSRNOG00000052157"; transcript_id "ENSRNOG00000052157_tx_29"; exon_id "7_47019975_47020135_-"; exonnum "17"; txlen "7649";
7	ENSEMBL114_rn	exon	47019975	47020135	1.34249071102752	-	.	gene_id "ENSRNOG00000052157"; transcript_id "ENSRNOG00000052157_tx_30"; exon_id "7_47019975_47020135_-"; exonnum "16"; txlen "7628";
7	ENSEMBL114_rn	exon	47019975	47020135	1.34249071102752	-	.	gene_id "ENSRNOG00000052157"; transcript_id "ENSRNOG00000052157_tx_31"; exon_id "7_47019975_47020135_-"; exonnum "17"; txlen "7670";
7	ENSEMBL114_rn	exon	47019975	47020135	1.06746935666849	-	.	gene_id "ENSRNOG00000052157"; transcript_id "ENSRNOG00000052157_tx_32"; exon_id "7_47019975_47020135_-"; exonnum "17"; txlen "7571";
7	ENSEMBL114_rn	exon	47019975	47020135	1.06746935666849	-	.	gene_id "ENSRNOG00000052157"; transcript_id "ENSRNOG00000052157_tx_33"; exon_id "7_47019975_47020135_-"; exonnum "18"; txlen "7640";
7	ENSEMBL114_rn	exon	47019975	47020135	0.908240964685443	-	.	gene_id "ENSRNOG00000052157"; transcript_id "ENSRNOG00000052157_tx_35"; exon_id "7_47019975_47020135_-"; exonnum "10"; txlen "6289";
7	ENSEMBL114_rn	exon	47019975	47020135	0.829624701634616	-	.	gene_id "ENSRNOG00000052157"; transcript_id "ENSRNOG00000052157_tx_36"; exon_id "7_47019975_47020135_-"; exonnum "18"; txlen "7758";
7	ENSEMBL114_rn	exon	47019975	47020135	0.730774767303657	-	.	gene_id "ENSRNOG00000052157"; transcript_id "ENSRNOG00000052157_tx_37"; exon_id "7_47019975_47020135_-"; exonnum "17"; txlen "7689";
7	ENSEMBL114_rn	exon	47019975	47020135	0.727516643250501	-	.	gene_id "ENSRNOG00000052157"; transcript_id "ENSRNOG00000052157_tx_38"; exon_id "7_47019975_47020135_-"; exonnum "17"; txlen "7716";
7	ENSEMBL114_rn	exon	47019975	47020135	0.689790976783959	-	.	gene_id "ENSRNOG00000052157"; transcript_id "ENSRNOG00000052157_tx_39"; exon_id "7_47019975_47020135_-"; exonnum "18"; txlen "7746";
7	ENSEMBL114_rn	exon	47019975	47020135	0.682061449495331	-	.	gene_id "ENSRNOG00000052157"; transcript_id "ENSRNOG00000052157_tx_40"; exon_id "7_47019975_47020135_-"; exonnum "17"; txlen "7660";
7	ENSEMBL114_rn	exon	47019975	47020135	0.682061449495331	-	.	gene_id "ENSRNOG00000052157"; transcript_id "ENSRNOG00000052157_tx_41"; exon_id "7_47019975_47020135_-"; exonnum "18"; txlen "7729";
7	ENSEMBL114_rn	exon	47019975	47020135	0.682061449495331	-	.	gene_id "ENSRNOG00000052157"; transcript_id "ENSRNOG00000052157_tx_42"; exon_id "7_47019975_47020135_-"; exonnum "18"; txlen "7702";
7	ENSEMBL114_rn	exon	47019975	47020135	0.682061449495331	-	.	gene_id "ENSRNOG00000052157"; transcript_id "ENSRNOG00000052157_tx_43"; exon_id "7_47019975_47020135_-"; exonnum "19"; txlen "7771";
7	ENSEMBL114_rn	exon	47019975	47020135	0.648806092531213	-	.	gene_id "ENSRNOG00000052157"; transcript_id "ENSRNOG00000052157_tx_44"; exon_id "7_47019975_47020135_-"; exonnum "17"; txlen "7681";
7	ENSEMBL114_rn	exon	47019975	47020135	0.648806092531213	-	.	gene_id "ENSRNOG00000052157"; transcript_id "ENSRNOG00000052157_tx_45"; exon_id "7_47019975_47020135_-"; exonnum "18"; txlen "7750";
7	ENSEMBL114_rn	exon	47019975	47020135	0.628666708919542	-	.	gene_id "ENSRNOG00000052157"; transcript_id "ENSRNOG00000052157_tx_48"; exon_id "7_47019975_47020135_-"; exonnum "16"; txlen "7647";
7	ENSEMBL114_rn	exon	47019975	47020135	0.347413425019728	-	.	gene_id "ENSRNOG00000052157"; transcript_id "ENSRNOG00000052157_tx_51"; exon_id "7_47019975_47020135_-"; exonnum "19"; txlen "8216";
7	ENSEMBL114_rn	exon	47019975	47020135	0.2941472997421	-	.	gene_id "ENSRNOG00000052157"; transcript_id "ENSRNOG00000052157_tx_52"; exon_id "7_47019975_47020135_-"; exonnum "19"; txlen "7858";
7	ensembl	exon	47021718	47021759	0	-	.	gene_id "ENSRNOG00000052157"; gene_version "3"; transcript_id "ENSRNOT00000119636"; transcript_version "2"; exon_number "17"; gene_name "Nav3"; gene_source "ensembl"; gene_biotype "protein_coding"; transcript_name "Nav3-207"; transcript_source "ensembl"; transcript_biotype "protein_coding"; exon_id "ENSRNOE00000560603"; exon_version "1"; tag "Ensembl_canonical";
7	ensembl	CDS	47021718	47021759	0	-	1	gene_id "ENSRNOG00000052157"; gene_version "3"; transcript_id "ENSRNOT00000119636"; transcript_version "2"; exon_number "17"; gene_name "Nav3"; gene_source "ensembl"; gene_biotype "protein_coding"; transcript_name "Nav3-207"; transcript_source "ensembl"; transcript_biotype "protein_coding"; protein_id "ENSRNOP00000095548"; protein_version "1"; tag "Ensembl_canonical";
7	ensembl	exon	47021718	47021759	0	-	.	gene_id "ENSRNOG00000052157"; gene_version "3"; transcript_id "ENSRNOT00000171265"; transcript_version "1"; exon_number "17"; gene_name "Nav3"; gene_source "ensembl"; gene_biotype "protein_coding"; transcript_name "Nav3-208"; transcript_source "ensembl"; transcript_biotype "protein_coding"; exon_id "ENSRNOE00000560603"; exon_version "1";
7	ensembl	CDS	47021718	47021759	0	-	1	gene_id "ENSRNOG00000052157"; gene_version "3"; transcript_id "ENSRNOT00000171265"; transcript_version "1"; exon_number "17"; gene_name "Nav3"; gene_source "ensembl"; gene_biotype "protein_coding"; transcript_name "Nav3-208"; transcript_source "ensembl"; transcript_biotype "protein_coding"; protein_id "ENSRNOP00000107059"; protein_version "1";
7	ensembl	exon	47021718	47021759	0	-	.	gene_id "ENSRNOG00000052157"; gene_version "3"; transcript_id "ENSRNOT00000082100"; transcript_version "3"; exon_number "16"; gene_name "Nav3"; gene_source "ensembl"; gene_biotype "protein_coding"; transcript_name "Nav3-201"; transcript_source "ensembl"; transcript_biotype "protein_coding"; exon_id "ENSRNOE00000560603"; exon_version "1";
7	ensembl	CDS	47021718	47021759	0	-	1	gene_id "ENSRNOG00000052157"; gene_version "3"; transcript_id "ENSRNOT00000082100"; transcript_version "3"; exon_number "16"; gene_name "Nav3"; gene_source "ensembl"; gene_biotype "protein_coding"; transcript_name "Nav3-201"; transcript_source "ensembl"; transcript_biotype "protein_coding"; protein_id "ENSRNOP00000070987"; protein_version "2";
7	ensembl	exon	47021718	47021759	0	-	.	gene_id "ENSRNOG00000052157"; gene_version "3"; transcript_id "ENSRNOT00000108591"; transcript_version "2"; exon_number "16"; gene_name "Nav3"; gene_source "ensembl"; gene_biotype "protein_coding"; transcript_name "Nav3-203"; transcript_source "ensembl"; transcript_biotype "protein_coding"; exon_id "ENSRNOE00000560603"; exon_version "1";
7	ensembl	CDS	47021718	47021759	0	-	1	gene_id "ENSRNOG00000052157"; gene_version "3"; transcript_id "ENSRNOT00000108591"; transcript_version "2"; exon_number "16"; gene_name "Nav3"; gene_source "ensembl"; gene_biotype "protein_coding"; transcript_name "Nav3-203"; transcript_source "ensembl"; transcript_biotype "protein_coding"; protein_id "ENSRNOP00000078833"; protein_version "2";
7	ensembl	exon	47021718	47021759	0	-	.	gene_id "ENSRNOG00000052157"; gene_version "3"; transcript_id "ENSRNOT00000097268"; transcript_version "2"; exon_number "17"; gene_name "Nav3"; gene_source "ensembl"; gene_biotype "protein_coding"; transcript_name "Nav3-202"; transcript_source "ensembl"; transcript_biotype "protein_coding"; exon_id "ENSRNOE00000560603"; exon_version "1";
7	ensembl	CDS	47021718	47021759	0	-	1	gene_id "ENSRNOG00000052157"; gene_version "3"; transcript_id "ENSRNOT00000097268"; transcript_version "2"; exon_number "17"; gene_name "Nav3"; gene_source "ensembl"; gene_biotype "protein_coding"; transcript_name "Nav3-202"; transcript_source "ensembl"; transcript_biotype "protein_coding"; protein_id "ENSRNOP00000079901"; protein_version "2";
7	ENSEMBL114_rn	exon	47021718	47021759	4.20203617264488	-	.	gene_id "ENSRNOG00000052157"; transcript_id "ENSRNOG00000052157_tx_16"; exon_id "7_47021718_47021759_-"; exonnum "17"; txlen "8060";
7	ENSEMBL114_rn	exon	47021718	47021759	4.20203617264488	-	.	gene_id "ENSRNOG00000052157"; transcript_id "ENSRNOG00000052157_tx_17"; exon_id "7_47021718_47021759_-"; exonnum "18"; txlen "8129";
7	ENSEMBL114_rn	exon	47021718	47021759	2.35163177189213	-	.	gene_id "ENSRNOG00000052157"; transcript_id "ENSRNOG00000052157_tx_21"; exon_id "7_47021718_47021759_-"; exonnum "18"; txlen "8150";
7	ENSEMBL114_rn	exon	47021718	47021759	2.31471348826526	-	.	gene_id "ENSRNOG00000052157"; transcript_id "ENSRNOG00000052157_tx_23"; exon_id "7_47021718_47021759_-"; exonnum "17"; txlen "8081";
7	ENSEMBL114_rn	exon	47021718	47021759	1.59777285826495	-	.	gene_id "ENSRNOG00000052157"; transcript_id "ENSRNOG00000052157_tx_25"; exon_id "7_47021718_47021759_-"; exonnum "17"; txlen "7718";
7	ENSEMBL114_rn	exon	47021718	47021759	1.50245472243545	-	.	gene_id "ENSRNOG00000052157"; transcript_id "ENSRNOG00000052157_tx_27"; exon_id "7_47021718_47021759_-"; exonnum "17"; txlen "7739";
7	ENSEMBL114_rn	exon	47021718	47021759	1.43940733566086	-	.	gene_id "ENSRNOG00000052157"; transcript_id "ENSRNOG00000052157_tx_29"; exon_id "7_47021718_47021759_-"; exonnum "16"; txlen "7649";
7	ENSEMBL114_rn	exon	47021718	47021759	1.34249071102752	-	.	gene_id "ENSRNOG00000052157"; transcript_id "ENSRNOG00000052157_tx_31"; exon_id "7_47021718_47021759_-"; exonnum "16"; txlen "7670";
7	ENSEMBL114_rn	exon	47021718	47021759	1.06746935666849	-	.	gene_id "ENSRNOG00000052157"; transcript_id "ENSRNOG00000052157_tx_32"; exon_id "7_47021718_47021759_-"; exonnum "16"; txlen "7571";
7	ENSEMBL114_rn	exon	47021718	47021759	1.06746935666849	-	.	gene_id "ENSRNOG00000052157"; transcript_id "ENSRNOG00000052157_tx_33"; exon_id "7_47021718_47021759_-"; exonnum "17"; txlen "7640";
7	ENSEMBL114_rn	exon	47021718	47021759	0.908240964685443	-	.	gene_id "ENSRNOG00000052157"; transcript_id "ENSRNOG00000052157_tx_35"; exon_id "7_47021718_47021759_-"; exonnum "9"; txlen "6289";
7	ENSEMBL114_rn	exon	47021718	47021759	0.829624701634616	-	.	gene_id "ENSRNOG00000052157"; transcript_id "ENSRNOG00000052157_tx_36"; exon_id "7_47021718_47021759_-"; exonnum "17"; txlen "7758";
7	ENSEMBL114_rn	exon	47021718	47021759	0.730774767303657	-	.	gene_id "ENSRNOG00000052157"; transcript_id "ENSRNOG00000052157_tx_37"; exon_id "7_47021718_47021759_-"; exonnum "16"; txlen "7689";
7	ENSEMBL114_rn	exon	47021718	47021759	0.689790976783959	-	.	gene_id "ENSRNOG00000052157"; transcript_id "ENSRNOG00000052157_tx_39"; exon_id "7_47021718_47021759_-"; exonnum "17"; txlen "7746";
7	ENSEMBL114_rn	exon	47021718	47021759	0.682061449495331	-	.	gene_id "ENSRNOG00000052157"; transcript_id "ENSRNOG00000052157_tx_42"; exon_id "7_47021718_47021759_-"; exonnum "17"; txlen "7702";
7	ENSEMBL114_rn	exon	47021718	47021759	0.682061449495331	-	.	gene_id "ENSRNOG00000052157"; transcript_id "ENSRNOG00000052157_tx_43"; exon_id "7_47021718_47021759_-"; exonnum "18"; txlen "7771";
7	ENSEMBL114_rn	exon	47021718	47021759	0.347413425019728	-	.	gene_id "ENSRNOG00000052157"; transcript_id "ENSRNOG00000052157_tx_51"; exon_id "7_47021718_47021759_-"; exonnum "18"; txlen "8216";
7	ENSEMBL114_rn	exon	47021718	47021759	0.2941472997421	-	.	gene_id "ENSRNOG00000052157"; transcript_id "ENSRNOG00000052157_tx_52"; exon_id "7_47021718_47021759_-"; exonnum "18"; txlen "7858";
7	ensembl	exon	47025647	47026135	0	-	.	gene_id "ENSRNOG00000052157"; gene_version "3"; transcript_id "ENSRNOT00000114741"; transcript_version "2"; exon_number "8"; gene_name "Nav3"; gene_source "ensembl"; gene_biotype "protein_coding"; transcript_name "Nav3-205"; transcript_source "ensembl"; transcript_biotype "protein_coding"; exon_id "ENSRNOE00000571260"; exon_version "1";
7	ensembl	CDS	47025647	47026135	0	-	1	gene_id "ENSRNOG00000052157"; gene_version "3"; transcript_id "ENSRNOT00000114741"; transcript_version "2"; exon_number "8"; gene_name "Nav3"; gene_source "ensembl"; gene_biotype "protein_coding"; transcript_name "Nav3-205"; transcript_source "ensembl"; transcript_biotype "protein_coding"; protein_id "ENSRNOP00000084644"; protein_version "1";
7	ensembl	exon	47025647	47026135	0	-	.	gene_id "ENSRNOG00000052157"; gene_version "3"; transcript_id "ENSRNOT00000119636"; transcript_version "2"; exon_number "16"; gene_name "Nav3"; gene_source "ensembl"; gene_biotype "protein_coding"; transcript_name "Nav3-207"; transcript_source "ensembl"; transcript_biotype "protein_coding"; exon_id "ENSRNOE00000571260"; exon_version "1"; tag "Ensembl_canonical";
7	ensembl	CDS	47025647	47026135	0	-	1	gene_id "ENSRNOG00000052157"; gene_version "3"; transcript_id "ENSRNOT00000119636"; transcript_version "2"; exon_number "16"; gene_name "Nav3"; gene_source "ensembl"; gene_biotype "protein_coding"; transcript_name "Nav3-207"; transcript_source "ensembl"; transcript_biotype "protein_coding"; protein_id "ENSRNOP00000095548"; protein_version "1"; tag "Ensembl_canonical";
7	ensembl	exon	47025647	47026135	0	-	.	gene_id "ENSRNOG00000052157"; gene_version "3"; transcript_id "ENSRNOT00000171265"; transcript_version "1"; exon_number "16"; gene_name "Nav3"; gene_source "ensembl"; gene_biotype "protein_coding"; transcript_name "Nav3-208"; transcript_source "ensembl"; transcript_biotype "protein_coding"; exon_id "ENSRNOE00000571260"; exon_version "1";
7	ensembl	CDS	47025647	47026135	0	-	1	gene_id "ENSRNOG00000052157"; gene_version "3"; transcript_id "ENSRNOT00000171265"; transcript_version "1"; exon_number "16"; gene_name "Nav3"; gene_source "ensembl"; gene_biotype "protein_coding"; transcript_name "Nav3-208"; transcript_source "ensembl"; transcript_biotype "protein_coding"; protein_id "ENSRNOP00000107059"; protein_version "1";
7	ensembl	exon	47025647	47026135	0	-	.	gene_id "ENSRNOG00000052157"; gene_version "3"; transcript_id "ENSRNOT00000119133"; transcript_version "2"; exon_number "16"; gene_name "Nav3"; gene_source "ensembl"; gene_biotype "protein_coding"; transcript_name "Nav3-206"; transcript_source "ensembl"; transcript_biotype "protein_coding"; exon_id "ENSRNOE00000571260"; exon_version "1";
7	ensembl	CDS	47025647	47026135	0	-	1	gene_id "ENSRNOG00000052157"; gene_version "3"; transcript_id "ENSRNOT00000119133"; transcript_version "2"; exon_number "16"; gene_name "Nav3"; gene_source "ensembl"; gene_biotype "protein_coding"; transcript_name "Nav3-206"; transcript_source "ensembl"; transcript_biotype "protein_coding"; protein_id "ENSRNOP00000096716"; protein_version "1";
7	ensembl	exon	47025647	47026135	0	-	.	gene_id "ENSRNOG00000052157"; gene_version "3"; transcript_id "ENSRNOT00000082100"; transcript_version "3"; exon_number "15"; gene_name "Nav3"; gene_source "ensembl"; gene_biotype "protein_coding"; transcript_name "Nav3-201"; transcript_source "ensembl"; transcript_biotype "protein_coding"; exon_id "ENSRNOE00000571260"; exon_version "1";
7	ensembl	CDS	47025647	47026135	0	-	1	gene_id "ENSRNOG00000052157"; gene_version "3"; transcript_id "ENSRNOT00000082100"; transcript_version "3"; exon_number "15"; gene_name "Nav3"; gene_source "ensembl"; gene_biotype "protein_coding"; transcript_name "Nav3-201"; transcript_source "ensembl"; transcript_biotype "protein_coding"; protein_id "ENSRNOP00000070987"; protein_version "2";
7	ensembl	exon	47025647	47026135	0	-	.	gene_id "ENSRNOG00000052157"; gene_version "3"; transcript_id "ENSRNOT00000108591"; transcript_version "2"; exon_number "15"; gene_name "Nav3"; gene_source "ensembl"; gene_biotype "protein_coding"; transcript_name "Nav3-203"; transcript_source "ensembl"; transcript_biotype "protein_coding"; exon_id "ENSRNOE00000571260"; exon_version "1";
7	ensembl	CDS	47025647	47026135	0	-	1	gene_id "ENSRNOG00000052157"; gene_version "3"; transcript_id "ENSRNOT00000108591"; transcript_version "2"; exon_number "15"; gene_name "Nav3"; gene_source "ensembl"; gene_biotype "protein_coding"; transcript_name "Nav3-203"; transcript_source "ensembl"; transcript_biotype "protein_coding"; protein_id "ENSRNOP00000078833"; protein_version "2";
7	ensembl	exon	47025647	47026135	0	-	.	gene_id "ENSRNOG00000052157"; gene_version "3"; transcript_id "ENSRNOT00000113032"; transcript_version "2"; exon_number "17"; gene_name "Nav3"; gene_source "ensembl"; gene_biotype "protein_coding"; transcript_name "Nav3-204"; transcript_source "ensembl"; transcript_biotype "protein_coding"; exon_id "ENSRNOE00000571260"; exon_version "1";
7	ensembl	CDS	47025647	47026135	0	-	1	gene_id "ENSRNOG00000052157"; gene_version "3"; transcript_id "ENSRNOT00000113032"; transcript_version "2"; exon_number "17"; gene_name "Nav3"; gene_source "ensembl"; gene_biotype "protein_coding"; transcript_name "Nav3-204"; transcript_source "ensembl"; transcript_biotype "protein_coding"; protein_id "ENSRNOP00000091110"; protein_version "2";
7	ensembl	exon	47025647	47026135	0	-	.	gene_id "ENSRNOG00000052157"; gene_version "3"; transcript_id "ENSRNOT00000097268"; transcript_version "2"; exon_number "16"; gene_name "Nav3"; gene_source "ensembl"; gene_biotype "protein_coding"; transcript_name "Nav3-202"; transcript_source "ensembl"; transcript_biotype "protein_coding"; exon_id "ENSRNOE00000571260"; exon_version "1";
7	ensembl	CDS	47025647	47026135	0	-	1	gene_id "ENSRNOG00000052157"; gene_version "3"; transcript_id "ENSRNOT00000097268"; transcript_version "2"; exon_number "16"; gene_name "Nav3"; gene_source "ensembl"; gene_biotype "protein_coding"; transcript_name "Nav3-202"; transcript_source "ensembl"; transcript_biotype "protein_coding"; protein_id "ENSRNOP00000079901"; protein_version "2";
7	ENSEMBL114_rn	exon	47025647	47026135	4.20203617264488	-	.	gene_id "ENSRNOG00000052157"; transcript_id "ENSRNOG00000052157_tx_14"; exon_id "7_47025647_47026135_-"; exonnum "16"; txlen "8018";
7	ENSEMBL114_rn	exon	47025647	47026135	4.20203617264488	-	.	gene_id "ENSRNOG00000052157"; transcript_id "ENSRNOG00000052157_tx_15"; exon_id "7_47025647_47026135_-"; exonnum "17"; txlen "8087";
7	ENSEMBL114_rn	exon	47025647	47026135	4.20203617264488	-	.	gene_id "ENSRNOG00000052157"; transcript_id "ENSRNOG00000052157_tx_16"; exon_id "7_47025647_47026135_-"; exonnum "16"; txlen "8060";
7	ENSEMBL114_rn	exon	47025647	47026135	4.20203617264488	-	.	gene_id "ENSRNOG00000052157"; transcript_id "ENSRNOG00000052157_tx_17"; exon_id "7_47025647_47026135_-"; exonnum "17"; txlen "8129";
7	ENSEMBL114_rn	exon	47025647	47026135	2.35163177189213	-	.	gene_id "ENSRNOG00000052157"; transcript_id "ENSRNOG00000052157_tx_20"; exon_id "7_47025647_47026135_-"; exonnum "17"; txlen "8108";
7	ENSEMBL114_rn	exon	47025647	47026135	2.35163177189213	-	.	gene_id "ENSRNOG00000052157"; transcript_id "ENSRNOG00000052157_tx_21"; exon_id "7_47025647_47026135_-"; exonnum "17"; txlen "8150";
7	ENSEMBL114_rn	exon	47025647	47026135	2.31471348826526	-	.	gene_id "ENSRNOG00000052157"; transcript_id "ENSRNOG00000052157_tx_22"; exon_id "7_47025647_47026135_-"; exonnum "16"; txlen "8039";
7	ENSEMBL114_rn	exon	47025647	47026135	2.31471348826526	-	.	gene_id "ENSRNOG00000052157"; transcript_id "ENSRNOG00000052157_tx_23"; exon_id "7_47025647_47026135_-"; exonnum "16"; txlen "8081";
7	ENSEMBL114_rn	exon	47025647	47026135	1.59777285826495	-	.	gene_id "ENSRNOG00000052157"; transcript_id "ENSRNOG00000052157_tx_24"; exon_id "7_47025647_47026135_-"; exonnum "16"; txlen "7676";
7	ENSEMBL114_rn	exon	47025647	47026135	1.59777285826495	-	.	gene_id "ENSRNOG00000052157"; transcript_id "ENSRNOG00000052157_tx_25"; exon_id "7_47025647_47026135_-"; exonnum "16"; txlen "7718";
7	ENSEMBL114_rn	exon	47025647	47026135	1.50245472243545	-	.	gene_id "ENSRNOG00000052157"; transcript_id "ENSRNOG00000052157_tx_26"; exon_id "7_47025647_47026135_-"; exonnum "16"; txlen "7697";
7	ENSEMBL114_rn	exon	47025647	47026135	1.50245472243545	-	.	gene_id "ENSRNOG00000052157"; transcript_id "ENSRNOG00000052157_tx_27"; exon_id "7_47025647_47026135_-"; exonnum "16"; txlen "7739";
7	ENSEMBL114_rn	exon	47025647	47026135	1.43940733566086	-	.	gene_id "ENSRNOG00000052157"; transcript_id "ENSRNOG00000052157_tx_28"; exon_id "7_47025647_47026135_-"; exonnum "15"; txlen "7607";
7	ENSEMBL114_rn	exon	47025647	47026135	1.43940733566086	-	.	gene_id "ENSRNOG00000052157"; transcript_id "ENSRNOG00000052157_tx_29"; exon_id "7_47025647_47026135_-"; exonnum "15"; txlen "7649";
7	ENSEMBL114_rn	exon	47025647	47026135	1.34249071102752	-	.	gene_id "ENSRNOG00000052157"; transcript_id "ENSRNOG00000052157_tx_30"; exon_id "7_47025647_47026135_-"; exonnum "15"; txlen "7628";
7	ENSEMBL114_rn	exon	47025647	47026135	1.34249071102752	-	.	gene_id "ENSRNOG00000052157"; transcript_id "ENSRNOG00000052157_tx_31"; exon_id "7_47025647_47026135_-"; exonnum "15"; txlen "7670";
7	ENSEMBL114_rn	exon	47025647	47026135	0.908240964685443	-	.	gene_id "ENSRNOG00000052157"; transcript_id "ENSRNOG00000052157_tx_35"; exon_id "7_47025647_47026135_-"; exonnum "8"; txlen "6289";
7	ENSEMBL114_rn	exon	47025647	47026135	0.829624701634616	-	.	gene_id "ENSRNOG00000052157"; transcript_id "ENSRNOG00000052157_tx_36"; exon_id "7_47025647_47026135_-"; exonnum "16"; txlen "7758";
7	ENSEMBL114_rn	exon	47025647	47026135	0.730774767303657	-	.	gene_id "ENSRNOG00000052157"; transcript_id "ENSRNOG00000052157_tx_37"; exon_id "7_47025647_47026135_-"; exonnum "15"; txlen "7689";
7	ENSEMBL114_rn	exon	47025647	47026135	0.727516643250501	-	.	gene_id "ENSRNOG00000052157"; transcript_id "ENSRNOG00000052157_tx_38"; exon_id "7_47025647_47026135_-"; exonnum "16"; txlen "7716";
7	ENSEMBL114_rn	exon	47025647	47026135	0.689790976783959	-	.	gene_id "ENSRNOG00000052157"; transcript_id "ENSRNOG00000052157_tx_39"; exon_id "7_47025647_47026135_-"; exonnum "16"; txlen "7746";
7	ENSEMBL114_rn	exon	47025647	47026135	0.682061449495331	-	.	gene_id "ENSRNOG00000052157"; transcript_id "ENSRNOG00000052157_tx_40"; exon_id "7_47025647_47026135_-"; exonnum "16"; txlen "7660";
7	ENSEMBL114_rn	exon	47025647	47026135	0.682061449495331	-	.	gene_id "ENSRNOG00000052157"; transcript_id "ENSRNOG00000052157_tx_41"; exon_id "7_47025647_47026135_-"; exonnum "17"; txlen "7729";
7	ENSEMBL114_rn	exon	47025647	47026135	0.682061449495331	-	.	gene_id "ENSRNOG00000052157"; transcript_id "ENSRNOG00000052157_tx_42"; exon_id "7_47025647_47026135_-"; exonnum "16"; txlen "7702";
7	ENSEMBL114_rn	exon	47025647	47026135	0.682061449495331	-	.	gene_id "ENSRNOG00000052157"; transcript_id "ENSRNOG00000052157_tx_43"; exon_id "7_47025647_47026135_-"; exonnum "17"; txlen "7771";
7	ENSEMBL114_rn	exon	47025647	47026135	0.648806092531213	-	.	gene_id "ENSRNOG00000052157"; transcript_id "ENSRNOG00000052157_tx_44"; exon_id "7_47025647_47026135_-"; exonnum "16"; txlen "7681";
7	ENSEMBL114_rn	exon	47025647	47026135	0.648806092531213	-	.	gene_id "ENSRNOG00000052157"; transcript_id "ENSRNOG00000052157_tx_45"; exon_id "7_47025647_47026135_-"; exonnum "17"; txlen "7750";
7	ENSEMBL114_rn	exon	47025647	47026135	0.628666708919542	-	.	gene_id "ENSRNOG00000052157"; transcript_id "ENSRNOG00000052157_tx_48"; exon_id "7_47025647_47026135_-"; exonnum "15"; txlen "7647";
7	ENSEMBL114_rn	exon	47025647	47026135	0.347413425019728	-	.	gene_id "ENSRNOG00000052157"; transcript_id "ENSRNOG00000052157_tx_51"; exon_id "7_47025647_47026135_-"; exonnum "17"; txlen "8216";
7	ENSEMBL114_rn	exon	47025647	47026135	0.2941472997421	-	.	gene_id "ENSRNOG00000052157"; transcript_id "ENSRNOG00000052157_tx_52"; exon_id "7_47025647_47026135_-"; exonnum "17"; txlen "7858";
7	ensembl	exon	47027963	47028668	0	-	.	gene_id "ENSRNOG00000052157"; gene_version "3"; transcript_id "ENSRNOT00000114741"; transcript_version "2"; exon_number "7"; gene_name "Nav3"; gene_source "ensembl"; gene_biotype "protein_coding"; transcript_name "Nav3-205"; transcript_source "ensembl"; transcript_biotype "protein_coding"; exon_id "ENSRNOE00000562305"; exon_version "1";
7	ensembl	CDS	47027963	47028668	0	-	2	gene_id "ENSRNOG00000052157"; gene_version "3"; transcript_id "ENSRNOT00000114741"; transcript_version "2"; exon_number "7"; gene_name "Nav3"; gene_source "ensembl"; gene_biotype "protein_coding"; transcript_name "Nav3-205"; transcript_source "ensembl"; transcript_biotype "protein_coding"; protein_id "ENSRNOP00000084644"; protein_version "1";
7	ensembl	exon	47027963	47028668	0	-	.	gene_id "ENSRNOG00000052157"; gene_version "3"; transcript_id "ENSRNOT00000119636"; transcript_version "2"; exon_number "15"; gene_name "Nav3"; gene_source "ensembl"; gene_biotype "protein_coding"; transcript_name "Nav3-207"; transcript_source "ensembl"; transcript_biotype "protein_coding"; exon_id "ENSRNOE00000562305"; exon_version "1"; tag "Ensembl_canonical";
7	ensembl	CDS	47027963	47028668	0	-	2	gene_id "ENSRNOG00000052157"; gene_version "3"; transcript_id "ENSRNOT00000119636"; transcript_version "2"; exon_number "15"; gene_name "Nav3"; gene_source "ensembl"; gene_biotype "protein_coding"; transcript_name "Nav3-207"; transcript_source "ensembl"; transcript_biotype "protein_coding"; protein_id "ENSRNOP00000095548"; protein_version "1"; tag "Ensembl_canonical";
7	ensembl	exon	47027963	47028668	0	-	.	gene_id "ENSRNOG00000052157"; gene_version "3"; transcript_id "ENSRNOT00000171265"; transcript_version "1"; exon_number "15"; gene_name "Nav3"; gene_source "ensembl"; gene_biotype "protein_coding"; transcript_name "Nav3-208"; transcript_source "ensembl"; transcript_biotype "protein_coding"; exon_id "ENSRNOE00000562305"; exon_version "1";
7	ensembl	CDS	47027963	47028668	0	-	2	gene_id "ENSRNOG00000052157"; gene_version "3"; transcript_id "ENSRNOT00000171265"; transcript_version "1"; exon_number "15"; gene_name "Nav3"; gene_source "ensembl"; gene_biotype "protein_coding"; transcript_name "Nav3-208"; transcript_source "ensembl"; transcript_biotype "protein_coding"; protein_id "ENSRNOP00000107059"; protein_version "1";
7	ensembl	exon	47027963	47028668	0	-	.	gene_id "ENSRNOG00000052157"; gene_version "3"; transcript_id "ENSRNOT00000119133"; transcript_version "2"; exon_number "15"; gene_name "Nav3"; gene_source "ensembl"; gene_biotype "protein_coding"; transcript_name "Nav3-206"; transcript_source "ensembl"; transcript_biotype "protein_coding"; exon_id "ENSRNOE00000562305"; exon_version "1";
7	ensembl	CDS	47027963	47028668	0	-	2	gene_id "ENSRNOG00000052157"; gene_version "3"; transcript_id "ENSRNOT00000119133"; transcript_version "2"; exon_number "15"; gene_name "Nav3"; gene_source "ensembl"; gene_biotype "protein_coding"; transcript_name "Nav3-206"; transcript_source "ensembl"; transcript_biotype "protein_coding"; protein_id "ENSRNOP00000096716"; protein_version "1";
7	ensembl	exon	47027963	47028668	0	-	.	gene_id "ENSRNOG00000052157"; gene_version "3"; transcript_id "ENSRNOT00000082100"; transcript_version "3"; exon_number "14"; gene_name "Nav3"; gene_source "ensembl"; gene_biotype "protein_coding"; transcript_name "Nav3-201"; transcript_source "ensembl"; transcript_biotype "protein_coding"; exon_id "ENSRNOE00000562305"; exon_version "1";
7	ensembl	CDS	47027963	47028668	0	-	2	gene_id "ENSRNOG00000052157"; gene_version "3"; transcript_id "ENSRNOT00000082100"; transcript_version "3"; exon_number "14"; gene_name "Nav3"; gene_source "ensembl"; gene_biotype "protein_coding"; transcript_name "Nav3-201"; transcript_source "ensembl"; transcript_biotype "protein_coding"; protein_id "ENSRNOP00000070987"; protein_version "2";
7	ensembl	exon	47027963	47028668	0	-	.	gene_id "ENSRNOG00000052157"; gene_version "3"; transcript_id "ENSRNOT00000108591"; transcript_version "2"; exon_number "14"; gene_name "Nav3"; gene_source "ensembl"; gene_biotype "protein_coding"; transcript_name "Nav3-203"; transcript_source "ensembl"; transcript_biotype "protein_coding"; exon_id "ENSRNOE00000562305"; exon_version "1";
7	ensembl	CDS	47027963	47028668	0	-	2	gene_id "ENSRNOG00000052157"; gene_version "3"; transcript_id "ENSRNOT00000108591"; transcript_version "2"; exon_number "14"; gene_name "Nav3"; gene_source "ensembl"; gene_biotype "protein_coding"; transcript_name "Nav3-203"; transcript_source "ensembl"; transcript_biotype "protein_coding"; protein_id "ENSRNOP00000078833"; protein_version "2";
7	ensembl	exon	47027963	47028668	0	-	.	gene_id "ENSRNOG00000052157"; gene_version "3"; transcript_id "ENSRNOT00000113032"; transcript_version "2"; exon_number "16"; gene_name "Nav3"; gene_source "ensembl"; gene_biotype "protein_coding"; transcript_name "Nav3-204"; transcript_source "ensembl"; transcript_biotype "protein_coding"; exon_id "ENSRNOE00000562305"; exon_version "1";
7	ensembl	CDS	47027963	47028668	0	-	2	gene_id "ENSRNOG00000052157"; gene_version "3"; transcript_id "ENSRNOT00000113032"; transcript_version "2"; exon_number "16"; gene_name "Nav3"; gene_source "ensembl"; gene_biotype "protein_coding"; transcript_name "Nav3-204"; transcript_source "ensembl"; transcript_biotype "protein_coding"; protein_id "ENSRNOP00000091110"; protein_version "2";
7	ensembl	exon	47027963	47028668	0	-	.	gene_id "ENSRNOG00000052157"; gene_version "3"; transcript_id "ENSRNOT00000097268"; transcript_version "2"; exon_number "15"; gene_name "Nav3"; gene_source "ensembl"; gene_biotype "protein_coding"; transcript_name "Nav3-202"; transcript_source "ensembl"; transcript_biotype "protein_coding"; exon_id "ENSRNOE00000562305"; exon_version "1";
7	ensembl	CDS	47027963	47028668	0	-	2	gene_id "ENSRNOG00000052157"; gene_version "3"; transcript_id "ENSRNOT00000097268"; transcript_version "2"; exon_number "15"; gene_name "Nav3"; gene_source "ensembl"; gene_biotype "protein_coding"; transcript_name "Nav3-202"; transcript_source "ensembl"; transcript_biotype "protein_coding"; protein_id "ENSRNOP00000079901"; protein_version "2";
7	ENSEMBL114_rn	exon	47027963	47028668	4.20203617264488	-	.	gene_id "ENSRNOG00000052157"; transcript_id "ENSRNOG00000052157_tx_14"; exon_id "7_47027963_47028668_-"; exonnum "15"; txlen "8018";
7	ENSEMBL114_rn	exon	47027963	47028668	4.20203617264488	-	.	gene_id "ENSRNOG00000052157"; transcript_id "ENSRNOG00000052157_tx_15"; exon_id "7_47027963_47028668_-"; exonnum "16"; txlen "8087";
7	ENSEMBL114_rn	exon	47027963	47028668	4.20203617264488	-	.	gene_id "ENSRNOG00000052157"; transcript_id "ENSRNOG00000052157_tx_16"; exon_id "7_47027963_47028668_-"; exonnum "15"; txlen "8060";
7	ENSEMBL114_rn	exon	47027963	47028668	4.20203617264488	-	.	gene_id "ENSRNOG00000052157"; transcript_id "ENSRNOG00000052157_tx_17"; exon_id "7_47027963_47028668_-"; exonnum "16"; txlen "8129";
7	ENSEMBL114_rn	exon	47027963	47028668	2.35163177189213	-	.	gene_id "ENSRNOG00000052157"; transcript_id "ENSRNOG00000052157_tx_20"; exon_id "7_47027963_47028668_-"; exonnum "16"; txlen "8108";
7	ENSEMBL114_rn	exon	47027963	47028668	2.35163177189213	-	.	gene_id "ENSRNOG00000052157"; transcript_id "ENSRNOG00000052157_tx_21"; exon_id "7_47027963_47028668_-"; exonnum "16"; txlen "8150";
7	ENSEMBL114_rn	exon	47027963	47028668	2.31471348826526	-	.	gene_id "ENSRNOG00000052157"; transcript_id "ENSRNOG00000052157_tx_22"; exon_id "7_47027963_47028668_-"; exonnum "15"; txlen "8039";
7	ENSEMBL114_rn	exon	47027963	47028668	2.31471348826526	-	.	gene_id "ENSRNOG00000052157"; transcript_id "ENSRNOG00000052157_tx_23"; exon_id "7_47027963_47028668_-"; exonnum "15"; txlen "8081";
7	ENSEMBL114_rn	exon	47027963	47028668	1.59777285826495	-	.	gene_id "ENSRNOG00000052157"; transcript_id "ENSRNOG00000052157_tx_24"; exon_id "7_47027963_47028668_-"; exonnum "15"; txlen "7676";
7	ENSEMBL114_rn	exon	47027963	47028668	1.59777285826495	-	.	gene_id "ENSRNOG00000052157"; transcript_id "ENSRNOG00000052157_tx_25"; exon_id "7_47027963_47028668_-"; exonnum "15"; txlen "7718";
7	ENSEMBL114_rn	exon	47027963	47028668	1.50245472243545	-	.	gene_id "ENSRNOG00000052157"; transcript_id "ENSRNOG00000052157_tx_26"; exon_id "7_47027963_47028668_-"; exonnum "15"; txlen "7697";
7	ENSEMBL114_rn	exon	47027963	47028668	1.50245472243545	-	.	gene_id "ENSRNOG00000052157"; transcript_id "ENSRNOG00000052157_tx_27"; exon_id "7_47027963_47028668_-"; exonnum "15"; txlen "7739";
7	ENSEMBL114_rn	exon	47027963	47028668	1.43940733566086	-	.	gene_id "ENSRNOG00000052157"; transcript_id "ENSRNOG00000052157_tx_28"; exon_id "7_47027963_47028668_-"; exonnum "14"; txlen "7607";
7	ENSEMBL114_rn	exon	47027963	47028668	1.43940733566086	-	.	gene_id "ENSRNOG00000052157"; transcript_id "ENSRNOG00000052157_tx_29"; exon_id "7_47027963_47028668_-"; exonnum "14"; txlen "7649";
7	ENSEMBL114_rn	exon	47027963	47028668	1.34249071102752	-	.	gene_id "ENSRNOG00000052157"; transcript_id "ENSRNOG00000052157_tx_30"; exon_id "7_47027963_47028668_-"; exonnum "14"; txlen "7628";
7	ENSEMBL114_rn	exon	47027963	47028668	1.34249071102752	-	.	gene_id "ENSRNOG00000052157"; transcript_id "ENSRNOG00000052157_tx_31"; exon_id "7_47027963_47028668_-"; exonnum "14"; txlen "7670";
7	ENSEMBL114_rn	exon	47027963	47028668	1.06746935666849	-	.	gene_id "ENSRNOG00000052157"; transcript_id "ENSRNOG00000052157_tx_32"; exon_id "7_47027963_47028668_-"; exonnum "15"; txlen "7571";
7	ENSEMBL114_rn	exon	47027963	47028668	1.06746935666849	-	.	gene_id "ENSRNOG00000052157"; transcript_id "ENSRNOG00000052157_tx_33"; exon_id "7_47027963_47028668_-"; exonnum "16"; txlen "7640";
7	ENSEMBL114_rn	exon	47027963	47028668	0.908240964685443	-	.	gene_id "ENSRNOG00000052157"; transcript_id "ENSRNOG00000052157_tx_35"; exon_id "7_47027963_47028668_-"; exonnum "7"; txlen "6289";
7	ENSEMBL114_rn	exon	47027963	47028668	0.829624701634616	-	.	gene_id "ENSRNOG00000052157"; transcript_id "ENSRNOG00000052157_tx_36"; exon_id "7_47027963_47028668_-"; exonnum "15"; txlen "7758";
7	ENSEMBL114_rn	exon	47027963	47028668	0.730774767303657	-	.	gene_id "ENSRNOG00000052157"; transcript_id "ENSRNOG00000052157_tx_37"; exon_id "7_47027963_47028668_-"; exonnum "14"; txlen "7689";
7	ENSEMBL114_rn	exon	47027963	47028668	0.727516643250501	-	.	gene_id "ENSRNOG00000052157"; transcript_id "ENSRNOG00000052157_tx_38"; exon_id "7_47027963_47028668_-"; exonnum "15"; txlen "7716";
7	ENSEMBL114_rn	exon	47027963	47028668	0.689790976783959	-	.	gene_id "ENSRNOG00000052157"; transcript_id "ENSRNOG00000052157_tx_39"; exon_id "7_47027963_47028668_-"; exonnum "15"; txlen "7746";
7	ENSEMBL114_rn	exon	47027963	47028668	0.682061449495331	-	.	gene_id "ENSRNOG00000052157"; transcript_id "ENSRNOG00000052157_tx_40"; exon_id "7_47027963_47028668_-"; exonnum "15"; txlen "7660";
7	ENSEMBL114_rn	exon	47027963	47028668	0.682061449495331	-	.	gene_id "ENSRNOG00000052157"; transcript_id "ENSRNOG00000052157_tx_41"; exon_id "7_47027963_47028668_-"; exonnum "16"; txlen "7729";
7	ENSEMBL114_rn	exon	47027963	47028668	0.682061449495331	-	.	gene_id "ENSRNOG00000052157"; transcript_id "ENSRNOG00000052157_tx_42"; exon_id "7_47027963_47028668_-"; exonnum "15"; txlen "7702";
7	ENSEMBL114_rn	exon	47027963	47028668	0.682061449495331	-	.	gene_id "ENSRNOG00000052157"; transcript_id "ENSRNOG00000052157_tx_43"; exon_id "7_47027963_47028668_-"; exonnum "16"; txlen "7771";
7	ENSEMBL114_rn	exon	47027963	47028668	0.648806092531213	-	.	gene_id "ENSRNOG00000052157"; transcript_id "ENSRNOG00000052157_tx_44"; exon_id "7_47027963_47028668_-"; exonnum "15"; txlen "7681";
7	ENSEMBL114_rn	exon	47027963	47028668	0.648806092531213	-	.	gene_id "ENSRNOG00000052157"; transcript_id "ENSRNOG00000052157_tx_45"; exon_id "7_47027963_47028668_-"; exonnum "16"; txlen "7750";
7	ENSEMBL114_rn	exon	47027963	47028668	0.628666708919542	-	.	gene_id "ENSRNOG00000052157"; transcript_id "ENSRNOG00000052157_tx_48"; exon_id "7_47027963_47028668_-"; exonnum "14"; txlen "7647";
7	ENSEMBL114_rn	exon	47027963	47028668	0.347413425019728	-	.	gene_id "ENSRNOG00000052157"; transcript_id "ENSRNOG00000052157_tx_51"; exon_id "7_47027963_47028668_-"; exonnum "16"; txlen "8216";
7	ENSEMBL114_rn	exon	47027963	47028668	0.2941472997421	-	.	gene_id "ENSRNOG00000052157"; transcript_id "ENSRNOG00000052157_tx_52"; exon_id "7_47027963_47028668_-"; exonnum "16"; txlen "7858";
7	ensembl	exon	47029717	47029987	0	-	.	gene_id "ENSRNOG00000052157"; gene_version "3"; transcript_id "ENSRNOT00000114741"; transcript_version "2"; exon_number "6"; gene_name "Nav3"; gene_source "ensembl"; gene_biotype "protein_coding"; transcript_name "Nav3-205"; transcript_source "ensembl"; transcript_biotype "protein_coding"; exon_id "ENSRNOE00000546589"; exon_version "1";
7	ensembl	CDS	47029717	47029987	0	-	0	gene_id "ENSRNOG00000052157"; gene_version "3"; transcript_id "ENSRNOT00000114741"; transcript_version "2"; exon_number "6"; gene_name "Nav3"; gene_source "ensembl"; gene_biotype "protein_coding"; transcript_name "Nav3-205"; transcript_source "ensembl"; transcript_biotype "protein_coding"; protein_id "ENSRNOP00000084644"; protein_version "1";
7	ensembl	exon	47029717	47029987	0	-	.	gene_id "ENSRNOG00000052157"; gene_version "3"; transcript_id "ENSRNOT00000119636"; transcript_version "2"; exon_number "14"; gene_name "Nav3"; gene_source "ensembl"; gene_biotype "protein_coding"; transcript_name "Nav3-207"; transcript_source "ensembl"; transcript_biotype "protein_coding"; exon_id "ENSRNOE00000546589"; exon_version "1"; tag "Ensembl_canonical";
7	ensembl	CDS	47029717	47029987	0	-	0	gene_id "ENSRNOG00000052157"; gene_version "3"; transcript_id "ENSRNOT00000119636"; transcript_version "2"; exon_number "14"; gene_name "Nav3"; gene_source "ensembl"; gene_biotype "protein_coding"; transcript_name "Nav3-207"; transcript_source "ensembl"; transcript_biotype "protein_coding"; protein_id "ENSRNOP00000095548"; protein_version "1"; tag "Ensembl_canonical";
7	ensembl	exon	47029717	47029987	0	-	.	gene_id "ENSRNOG00000052157"; gene_version "3"; transcript_id "ENSRNOT00000171265"; transcript_version "1"; exon_number "14"; gene_name "Nav3"; gene_source "ensembl"; gene_biotype "protein_coding"; transcript_name "Nav3-208"; transcript_source "ensembl"; transcript_biotype "protein_coding"; exon_id "ENSRNOE00000546589"; exon_version "1";
7	ensembl	CDS	47029717	47029987	0	-	0	gene_id "ENSRNOG00000052157"; gene_version "3"; transcript_id "ENSRNOT00000171265"; transcript_version "1"; exon_number "14"; gene_name "Nav3"; gene_source "ensembl"; gene_biotype "protein_coding"; transcript_name "Nav3-208"; transcript_source "ensembl"; transcript_biotype "protein_coding"; protein_id "ENSRNOP00000107059"; protein_version "1";
7	ensembl	exon	47029717	47029987	0	-	.	gene_id "ENSRNOG00000052157"; gene_version "3"; transcript_id "ENSRNOT00000119133"; transcript_version "2"; exon_number "14"; gene_name "Nav3"; gene_source "ensembl"; gene_biotype "protein_coding"; transcript_name "Nav3-206"; transcript_source "ensembl"; transcript_biotype "protein_coding"; exon_id "ENSRNOE00000546589"; exon_version "1";
7	ensembl	CDS	47029717	47029987	0	-	0	gene_id "ENSRNOG00000052157"; gene_version "3"; transcript_id "ENSRNOT00000119133"; transcript_version "2"; exon_number "14"; gene_name "Nav3"; gene_source "ensembl"; gene_biotype "protein_coding"; transcript_name "Nav3-206"; transcript_source "ensembl"; transcript_biotype "protein_coding"; protein_id "ENSRNOP00000096716"; protein_version "1";
7	ensembl	exon	47029717	47029987	0	-	.	gene_id "ENSRNOG00000052157"; gene_version "3"; transcript_id "ENSRNOT00000082100"; transcript_version "3"; exon_number "13"; gene_name "Nav3"; gene_source "ensembl"; gene_biotype "protein_coding"; transcript_name "Nav3-201"; transcript_source "ensembl"; transcript_biotype "protein_coding"; exon_id "ENSRNOE00000546589"; exon_version "1";
7	ensembl	CDS	47029717	47029987	0	-	0	gene_id "ENSRNOG00000052157"; gene_version "3"; transcript_id "ENSRNOT00000082100"; transcript_version "3"; exon_number "13"; gene_name "Nav3"; gene_source "ensembl"; gene_biotype "protein_coding"; transcript_name "Nav3-201"; transcript_source "ensembl"; transcript_biotype "protein_coding"; protein_id "ENSRNOP00000070987"; protein_version "2";
7	ensembl	exon	47029717	47029987	0	-	.	gene_id "ENSRNOG00000052157"; gene_version "3"; transcript_id "ENSRNOT00000108591"; transcript_version "2"; exon_number "13"; gene_name "Nav3"; gene_source "ensembl"; gene_biotype "protein_coding"; transcript_name "Nav3-203"; transcript_source "ensembl"; transcript_biotype "protein_coding"; exon_id "ENSRNOE00000546589"; exon_version "1";
7	ensembl	CDS	47029717	47029987	0	-	0	gene_id "ENSRNOG00000052157"; gene_version "3"; transcript_id "ENSRNOT00000108591"; transcript_version "2"; exon_number "13"; gene_name "Nav3"; gene_source "ensembl"; gene_biotype "protein_coding"; transcript_name "Nav3-203"; transcript_source "ensembl"; transcript_biotype "protein_coding"; protein_id "ENSRNOP00000078833"; protein_version "2";
7	ensembl	exon	47029717	47029987	0	-	.	gene_id "ENSRNOG00000052157"; gene_version "3"; transcript_id "ENSRNOT00000113032"; transcript_version "2"; exon_number "15"; gene_name "Nav3"; gene_source "ensembl"; gene_biotype "protein_coding"; transcript_name "Nav3-204"; transcript_source "ensembl"; transcript_biotype "protein_coding"; exon_id "ENSRNOE00000546589"; exon_version "1";
7	ensembl	CDS	47029717	47029987	0	-	0	gene_id "ENSRNOG00000052157"; gene_version "3"; transcript_id "ENSRNOT00000113032"; transcript_version "2"; exon_number "15"; gene_name "Nav3"; gene_source "ensembl"; gene_biotype "protein_coding"; transcript_name "Nav3-204"; transcript_source "ensembl"; transcript_biotype "protein_coding"; protein_id "ENSRNOP00000091110"; protein_version "2";
7	ensembl	exon	47029717	47029987	0	-	.	gene_id "ENSRNOG00000052157"; gene_version "3"; transcript_id "ENSRNOT00000097268"; transcript_version "2"; exon_number "14"; gene_name "Nav3"; gene_source "ensembl"; gene_biotype "protein_coding"; transcript_name "Nav3-202"; transcript_source "ensembl"; transcript_biotype "protein_coding"; exon_id "ENSRNOE00000546589"; exon_version "1";
7	ensembl	CDS	47029717	47029987	0	-	0	gene_id "ENSRNOG00000052157"; gene_version "3"; transcript_id "ENSRNOT00000097268"; transcript_version "2"; exon_number "14"; gene_name "Nav3"; gene_source "ensembl"; gene_biotype "protein_coding"; transcript_name "Nav3-202"; transcript_source "ensembl"; transcript_biotype "protein_coding"; protein_id "ENSRNOP00000079901"; protein_version "2";
7	ENSEMBL114_rn	exon	47029717	47029987	4.20203617264488	-	.	gene_id "ENSRNOG00000052157"; transcript_id "ENSRNOG00000052157_tx_14"; exon_id "7_47029717_47029987_-"; exonnum "14"; txlen "8018";
7	ENSEMBL114_rn	exon	47029717	47029987	4.20203617264488	-	.	gene_id "ENSRNOG00000052157"; transcript_id "ENSRNOG00000052157_tx_15"; exon_id "7_47029717_47029987_-"; exonnum "15"; txlen "8087";
7	ENSEMBL114_rn	exon	47029717	47029987	4.20203617264488	-	.	gene_id "ENSRNOG00000052157"; transcript_id "ENSRNOG00000052157_tx_16"; exon_id "7_47029717_47029987_-"; exonnum "14"; txlen "8060";
7	ENSEMBL114_rn	exon	47029717	47029987	4.20203617264488	-	.	gene_id "ENSRNOG00000052157"; transcript_id "ENSRNOG00000052157_tx_17"; exon_id "7_47029717_47029987_-"; exonnum "15"; txlen "8129";
7	ENSEMBL114_rn	exon	47029717	47029987	2.35163177189213	-	.	gene_id "ENSRNOG00000052157"; transcript_id "ENSRNOG00000052157_tx_20"; exon_id "7_47029717_47029987_-"; exonnum "15"; txlen "8108";
7	ENSEMBL114_rn	exon	47029717	47029987	2.35163177189213	-	.	gene_id "ENSRNOG00000052157"; transcript_id "ENSRNOG00000052157_tx_21"; exon_id "7_47029717_47029987_-"; exonnum "15"; txlen "8150";
7	ENSEMBL114_rn	exon	47029717	47029987	2.31471348826526	-	.	gene_id "ENSRNOG00000052157"; transcript_id "ENSRNOG00000052157_tx_22"; exon_id "7_47029717_47029987_-"; exonnum "14"; txlen "8039";
7	ENSEMBL114_rn	exon	47029717	47029987	2.31471348826526	-	.	gene_id "ENSRNOG00000052157"; transcript_id "ENSRNOG00000052157_tx_23"; exon_id "7_47029717_47029987_-"; exonnum "14"; txlen "8081";
7	ENSEMBL114_rn	exon	47029717	47029987	1.59777285826495	-	.	gene_id "ENSRNOG00000052157"; transcript_id "ENSRNOG00000052157_tx_24"; exon_id "7_47029717_47029987_-"; exonnum "14"; txlen "7676";
7	ENSEMBL114_rn	exon	47029717	47029987	1.59777285826495	-	.	gene_id "ENSRNOG00000052157"; transcript_id "ENSRNOG00000052157_tx_25"; exon_id "7_47029717_47029987_-"; exonnum "14"; txlen "7718";
7	ENSEMBL114_rn	exon	47029717	47029987	1.50245472243545	-	.	gene_id "ENSRNOG00000052157"; transcript_id "ENSRNOG00000052157_tx_26"; exon_id "7_47029717_47029987_-"; exonnum "14"; txlen "7697";
7	ENSEMBL114_rn	exon	47029717	47029987	1.50245472243545	-	.	gene_id "ENSRNOG00000052157"; transcript_id "ENSRNOG00000052157_tx_27"; exon_id "7_47029717_47029987_-"; exonnum "14"; txlen "7739";
7	ENSEMBL114_rn	exon	47029717	47029987	1.43940733566086	-	.	gene_id "ENSRNOG00000052157"; transcript_id "ENSRNOG00000052157_tx_28"; exon_id "7_47029717_47029987_-"; exonnum "13"; txlen "7607";
7	ENSEMBL114_rn	exon	47029717	47029987	1.43940733566086	-	.	gene_id "ENSRNOG00000052157"; transcript_id "ENSRNOG00000052157_tx_29"; exon_id "7_47029717_47029987_-"; exonnum "13"; txlen "7649";
7	ENSEMBL114_rn	exon	47029717	47029987	1.34249071102752	-	.	gene_id "ENSRNOG00000052157"; transcript_id "ENSRNOG00000052157_tx_30"; exon_id "7_47029717_47029987_-"; exonnum "13"; txlen "7628";
7	ENSEMBL114_rn	exon	47029717	47029987	1.34249071102752	-	.	gene_id "ENSRNOG00000052157"; transcript_id "ENSRNOG00000052157_tx_31"; exon_id "7_47029717_47029987_-"; exonnum "13"; txlen "7670";
7	ENSEMBL114_rn	exon	47029717	47029987	1.06746935666849	-	.	gene_id "ENSRNOG00000052157"; transcript_id "ENSRNOG00000052157_tx_32"; exon_id "7_47029717_47029987_-"; exonnum "14"; txlen "7571";
7	ENSEMBL114_rn	exon	47029717	47029987	1.06746935666849	-	.	gene_id "ENSRNOG00000052157"; transcript_id "ENSRNOG00000052157_tx_33"; exon_id "7_47029717_47029987_-"; exonnum "15"; txlen "7640";
7	ENSEMBL114_rn	exon	47029717	47029987	0.908240964685443	-	.	gene_id "ENSRNOG00000052157"; transcript_id "ENSRNOG00000052157_tx_35"; exon_id "7_47029717_47029987_-"; exonnum "6"; txlen "6289";
7	ENSEMBL114_rn	exon	47029717	47029987	0.829624701634616	-	.	gene_id "ENSRNOG00000052157"; transcript_id "ENSRNOG00000052157_tx_36"; exon_id "7_47029717_47029987_-"; exonnum "14"; txlen "7758";
7	ENSEMBL114_rn	exon	47029717	47029987	0.730774767303657	-	.	gene_id "ENSRNOG00000052157"; transcript_id "ENSRNOG00000052157_tx_37"; exon_id "7_47029717_47029987_-"; exonnum "13"; txlen "7689";
7	ENSEMBL114_rn	exon	47029717	47029987	0.727516643250501	-	.	gene_id "ENSRNOG00000052157"; transcript_id "ENSRNOG00000052157_tx_38"; exon_id "7_47029717_47029987_-"; exonnum "14"; txlen "7716";
7	ENSEMBL114_rn	exon	47029717	47029987	0.689790976783959	-	.	gene_id "ENSRNOG00000052157"; transcript_id "ENSRNOG00000052157_tx_39"; exon_id "7_47029717_47029987_-"; exonnum "14"; txlen "7746";
7	ENSEMBL114_rn	exon	47029717	47029987	0.682061449495331	-	.	gene_id "ENSRNOG00000052157"; transcript_id "ENSRNOG00000052157_tx_40"; exon_id "7_47029717_47029987_-"; exonnum "14"; txlen "7660";
7	ENSEMBL114_rn	exon	47029717	47029987	0.682061449495331	-	.	gene_id "ENSRNOG00000052157"; transcript_id "ENSRNOG00000052157_tx_41"; exon_id "7_47029717_47029987_-"; exonnum "15"; txlen "7729";
7	ENSEMBL114_rn	exon	47029717	47029987	0.682061449495331	-	.	gene_id "ENSRNOG00000052157"; transcript_id "ENSRNOG00000052157_tx_42"; exon_id "7_47029717_47029987_-"; exonnum "14"; txlen "7702";
7	ENSEMBL114_rn	exon	47029717	47029987	0.682061449495331	-	.	gene_id "ENSRNOG00000052157"; transcript_id "ENSRNOG00000052157_tx_43"; exon_id "7_47029717_47029987_-"; exonnum "15"; txlen "7771";
7	ENSEMBL114_rn	exon	47029717	47029987	0.648806092531213	-	.	gene_id "ENSRNOG00000052157"; transcript_id "ENSRNOG00000052157_tx_44"; exon_id "7_47029717_47029987_-"; exonnum "14"; txlen "7681";
7	ENSEMBL114_rn	exon	47029717	47029987	0.648806092531213	-	.	gene_id "ENSRNOG00000052157"; transcript_id "ENSRNOG00000052157_tx_45"; exon_id "7_47029717_47029987_-"; exonnum "15"; txlen "7750";
7	ENSEMBL114_rn	exon	47029717	47029987	0.628666708919542	-	.	gene_id "ENSRNOG00000052157"; transcript_id "ENSRNOG00000052157_tx_48"; exon_id "7_47029717_47029987_-"; exonnum "13"; txlen "7647";
7	ENSEMBL114_rn	exon	47029717	47029987	0.347413425019728	-	.	gene_id "ENSRNOG00000052157"; transcript_id "ENSRNOG00000052157_tx_51"; exon_id "7_47029717_47029987_-"; exonnum "15"; txlen "8216";
7	ENSEMBL114_rn	exon	47029717	47029987	0.2941472997421	-	.	gene_id "ENSRNOG00000052157"; transcript_id "ENSRNOG00000052157_tx_52"; exon_id "7_47029717_47029987_-"; exonnum "15"; txlen "7858";
7	ensembl	exon	47030741	47030873	0	-	.	gene_id "ENSRNOG00000052157"; gene_version "3"; transcript_id "ENSRNOT00000114741"; transcript_version "2"; exon_number "5"; gene_name "Nav3"; gene_source "ensembl"; gene_biotype "protein_coding"; transcript_name "Nav3-205"; transcript_source "ensembl"; transcript_biotype "protein_coding"; exon_id "ENSRNOE00000530999"; exon_version "1";
7	ensembl	CDS	47030741	47030873	0	-	1	gene_id "ENSRNOG00000052157"; gene_version "3"; transcript_id "ENSRNOT00000114741"; transcript_version "2"; exon_number "5"; gene_name "Nav3"; gene_source "ensembl"; gene_biotype "protein_coding"; transcript_name "Nav3-205"; transcript_source "ensembl"; transcript_biotype "protein_coding"; protein_id "ENSRNOP00000084644"; protein_version "1";
7	ensembl	exon	47030741	47030873	0	-	.	gene_id "ENSRNOG00000052157"; gene_version "3"; transcript_id "ENSRNOT00000119636"; transcript_version "2"; exon_number "13"; gene_name "Nav3"; gene_source "ensembl"; gene_biotype "protein_coding"; transcript_name "Nav3-207"; transcript_source "ensembl"; transcript_biotype "protein_coding"; exon_id "ENSRNOE00000530999"; exon_version "1"; tag "Ensembl_canonical";
7	ensembl	CDS	47030741	47030873	0	-	1	gene_id "ENSRNOG00000052157"; gene_version "3"; transcript_id "ENSRNOT00000119636"; transcript_version "2"; exon_number "13"; gene_name "Nav3"; gene_source "ensembl"; gene_biotype "protein_coding"; transcript_name "Nav3-207"; transcript_source "ensembl"; transcript_biotype "protein_coding"; protein_id "ENSRNOP00000095548"; protein_version "1"; tag "Ensembl_canonical";
7	ensembl	exon	47030741	47030873	0	-	.	gene_id "ENSRNOG00000052157"; gene_version "3"; transcript_id "ENSRNOT00000171265"; transcript_version "1"; exon_number "13"; gene_name "Nav3"; gene_source "ensembl"; gene_biotype "protein_coding"; transcript_name "Nav3-208"; transcript_source "ensembl"; transcript_biotype "protein_coding"; exon_id "ENSRNOE00000530999"; exon_version "1";
7	ensembl	CDS	47030741	47030873	0	-	1	gene_id "ENSRNOG00000052157"; gene_version "3"; transcript_id "ENSRNOT00000171265"; transcript_version "1"; exon_number "13"; gene_name "Nav3"; gene_source "ensembl"; gene_biotype "protein_coding"; transcript_name "Nav3-208"; transcript_source "ensembl"; transcript_biotype "protein_coding"; protein_id "ENSRNOP00000107059"; protein_version "1";
7	ensembl	exon	47030741	47030873	0	-	.	gene_id "ENSRNOG00000052157"; gene_version "3"; transcript_id "ENSRNOT00000119133"; transcript_version "2"; exon_number "13"; gene_name "Nav3"; gene_source "ensembl"; gene_biotype "protein_coding"; transcript_name "Nav3-206"; transcript_source "ensembl"; transcript_biotype "protein_coding"; exon_id "ENSRNOE00000530999"; exon_version "1";
7	ensembl	CDS	47030741	47030873	0	-	1	gene_id "ENSRNOG00000052157"; gene_version "3"; transcript_id "ENSRNOT00000119133"; transcript_version "2"; exon_number "13"; gene_name "Nav3"; gene_source "ensembl"; gene_biotype "protein_coding"; transcript_name "Nav3-206"; transcript_source "ensembl"; transcript_biotype "protein_coding"; protein_id "ENSRNOP00000096716"; protein_version "1";
7	ensembl	exon	47030741	47030873	0	-	.	gene_id "ENSRNOG00000052157"; gene_version "3"; transcript_id "ENSRNOT00000082100"; transcript_version "3"; exon_number "12"; gene_name "Nav3"; gene_source "ensembl"; gene_biotype "protein_coding"; transcript_name "Nav3-201"; transcript_source "ensembl"; transcript_biotype "protein_coding"; exon_id "ENSRNOE00000530999"; exon_version "1";
7	ensembl	CDS	47030741	47030873	0	-	1	gene_id "ENSRNOG00000052157"; gene_version "3"; transcript_id "ENSRNOT00000082100"; transcript_version "3"; exon_number "12"; gene_name "Nav3"; gene_source "ensembl"; gene_biotype "protein_coding"; transcript_name "Nav3-201"; transcript_source "ensembl"; transcript_biotype "protein_coding"; protein_id "ENSRNOP00000070987"; protein_version "2";
7	ensembl	exon	47030741	47030873	0	-	.	gene_id "ENSRNOG00000052157"; gene_version "3"; transcript_id "ENSRNOT00000108591"; transcript_version "2"; exon_number "12"; gene_name "Nav3"; gene_source "ensembl"; gene_biotype "protein_coding"; transcript_name "Nav3-203"; transcript_source "ensembl"; transcript_biotype "protein_coding"; exon_id "ENSRNOE00000530999"; exon_version "1";
7	ensembl	CDS	47030741	47030873	0	-	1	gene_id "ENSRNOG00000052157"; gene_version "3"; transcript_id "ENSRNOT00000108591"; transcript_version "2"; exon_number "12"; gene_name "Nav3"; gene_source "ensembl"; gene_biotype "protein_coding"; transcript_name "Nav3-203"; transcript_source "ensembl"; transcript_biotype "protein_coding"; protein_id "ENSRNOP00000078833"; protein_version "2";
7	ensembl	exon	47030741	47030873	0	-	.	gene_id "ENSRNOG00000052157"; gene_version "3"; transcript_id "ENSRNOT00000113032"; transcript_version "2"; exon_number "14"; gene_name "Nav3"; gene_source "ensembl"; gene_biotype "protein_coding"; transcript_name "Nav3-204"; transcript_source "ensembl"; transcript_biotype "protein_coding"; exon_id "ENSRNOE00000530999"; exon_version "1";
7	ensembl	CDS	47030741	47030873	0	-	1	gene_id "ENSRNOG00000052157"; gene_version "3"; transcript_id "ENSRNOT00000113032"; transcript_version "2"; exon_number "14"; gene_name "Nav3"; gene_source "ensembl"; gene_biotype "protein_coding"; transcript_name "Nav3-204"; transcript_source "ensembl"; transcript_biotype "protein_coding"; protein_id "ENSRNOP00000091110"; protein_version "2";
7	ensembl	exon	47030741	47030873	0	-	.	gene_id "ENSRNOG00000052157"; gene_version "3"; transcript_id "ENSRNOT00000097268"; transcript_version "2"; exon_number "13"; gene_name "Nav3"; gene_source "ensembl"; gene_biotype "protein_coding"; transcript_name "Nav3-202"; transcript_source "ensembl"; transcript_biotype "protein_coding"; exon_id "ENSRNOE00000530999"; exon_version "1";
7	ensembl	CDS	47030741	47030873	0	-	1	gene_id "ENSRNOG00000052157"; gene_version "3"; transcript_id "ENSRNOT00000097268"; transcript_version "2"; exon_number "13"; gene_name "Nav3"; gene_source "ensembl"; gene_biotype "protein_coding"; transcript_name "Nav3-202"; transcript_source "ensembl"; transcript_biotype "protein_coding"; protein_id "ENSRNOP00000079901"; protein_version "2";
7	ENSEMBL114_rn	exon	47030741	47030873	4.20203617264488	-	.	gene_id "ENSRNOG00000052157"; transcript_id "ENSRNOG00000052157_tx_14"; exon_id "7_47030741_47030873_-"; exonnum "13"; txlen "8018";
7	ENSEMBL114_rn	exon	47030741	47030873	4.20203617264488	-	.	gene_id "ENSRNOG00000052157"; transcript_id "ENSRNOG00000052157_tx_15"; exon_id "7_47030741_47030873_-"; exonnum "14"; txlen "8087";
7	ENSEMBL114_rn	exon	47030741	47030873	4.20203617264488	-	.	gene_id "ENSRNOG00000052157"; transcript_id "ENSRNOG00000052157_tx_16"; exon_id "7_47030741_47030873_-"; exonnum "13"; txlen "8060";
7	ENSEMBL114_rn	exon	47030741	47030873	4.20203617264488	-	.	gene_id "ENSRNOG00000052157"; transcript_id "ENSRNOG00000052157_tx_17"; exon_id "7_47030741_47030873_-"; exonnum "14"; txlen "8129";
7	ENSEMBL114_rn	exon	47030741	47030873	2.35163177189213	-	.	gene_id "ENSRNOG00000052157"; transcript_id "ENSRNOG00000052157_tx_20"; exon_id "7_47030741_47030873_-"; exonnum "14"; txlen "8108";
7	ENSEMBL114_rn	exon	47030741	47030873	2.35163177189213	-	.	gene_id "ENSRNOG00000052157"; transcript_id "ENSRNOG00000052157_tx_21"; exon_id "7_47030741_47030873_-"; exonnum "14"; txlen "8150";
7	ENSEMBL114_rn	exon	47030741	47030873	2.31471348826526	-	.	gene_id "ENSRNOG00000052157"; transcript_id "ENSRNOG00000052157_tx_22"; exon_id "7_47030741_47030873_-"; exonnum "13"; txlen "8039";
7	ENSEMBL114_rn	exon	47030741	47030873	2.31471348826526	-	.	gene_id "ENSRNOG00000052157"; transcript_id "ENSRNOG00000052157_tx_23"; exon_id "7_47030741_47030873_-"; exonnum "13"; txlen "8081";
7	ENSEMBL114_rn	exon	47030741	47030873	1.59777285826495	-	.	gene_id "ENSRNOG00000052157"; transcript_id "ENSRNOG00000052157_tx_24"; exon_id "7_47030741_47030873_-"; exonnum "13"; txlen "7676";
7	ENSEMBL114_rn	exon	47030741	47030873	1.59777285826495	-	.	gene_id "ENSRNOG00000052157"; transcript_id "ENSRNOG00000052157_tx_25"; exon_id "7_47030741_47030873_-"; exonnum "13"; txlen "7718";
7	ENSEMBL114_rn	exon	47030741	47030873	1.50245472243545	-	.	gene_id "ENSRNOG00000052157"; transcript_id "ENSRNOG00000052157_tx_26"; exon_id "7_47030741_47030873_-"; exonnum "13"; txlen "7697";
7	ENSEMBL114_rn	exon	47030741	47030873	1.50245472243545	-	.	gene_id "ENSRNOG00000052157"; transcript_id "ENSRNOG00000052157_tx_27"; exon_id "7_47030741_47030873_-"; exonnum "13"; txlen "7739";
7	ENSEMBL114_rn	exon	47030741	47030873	1.43940733566086	-	.	gene_id "ENSRNOG00000052157"; transcript_id "ENSRNOG00000052157_tx_28"; exon_id "7_47030741_47030873_-"; exonnum "12"; txlen "7607";
7	ENSEMBL114_rn	exon	47030741	47030873	1.43940733566086	-	.	gene_id "ENSRNOG00000052157"; transcript_id "ENSRNOG00000052157_tx_29"; exon_id "7_47030741_47030873_-"; exonnum "12"; txlen "7649";
7	ENSEMBL114_rn	exon	47030741	47030873	1.34249071102752	-	.	gene_id "ENSRNOG00000052157"; transcript_id "ENSRNOG00000052157_tx_30"; exon_id "7_47030741_47030873_-"; exonnum "12"; txlen "7628";
7	ENSEMBL114_rn	exon	47030741	47030873	1.34249071102752	-	.	gene_id "ENSRNOG00000052157"; transcript_id "ENSRNOG00000052157_tx_31"; exon_id "7_47030741_47030873_-"; exonnum "12"; txlen "7670";
7	ENSEMBL114_rn	exon	47030741	47030873	1.06746935666849	-	.	gene_id "ENSRNOG00000052157"; transcript_id "ENSRNOG00000052157_tx_32"; exon_id "7_47030741_47030873_-"; exonnum "13"; txlen "7571";
7	ENSEMBL114_rn	exon	47030741	47030873	1.06746935666849	-	.	gene_id "ENSRNOG00000052157"; transcript_id "ENSRNOG00000052157_tx_33"; exon_id "7_47030741_47030873_-"; exonnum "14"; txlen "7640";
7	ENSEMBL114_rn	exon	47030741	47030873	0.908240964685443	-	.	gene_id "ENSRNOG00000052157"; transcript_id "ENSRNOG00000052157_tx_35"; exon_id "7_47030741_47030873_-"; exonnum "5"; txlen "6289";
7	ENSEMBL114_rn	exon	47030741	47030873	0.829624701634616	-	.	gene_id "ENSRNOG00000052157"; transcript_id "ENSRNOG00000052157_tx_36"; exon_id "7_47030741_47030873_-"; exonnum "13"; txlen "7758";
7	ENSEMBL114_rn	exon	47030741	47030873	0.730774767303657	-	.	gene_id "ENSRNOG00000052157"; transcript_id "ENSRNOG00000052157_tx_37"; exon_id "7_47030741_47030873_-"; exonnum "12"; txlen "7689";
7	ENSEMBL114_rn	exon	47030741	47030873	0.727516643250501	-	.	gene_id "ENSRNOG00000052157"; transcript_id "ENSRNOG00000052157_tx_38"; exon_id "7_47030741_47030873_-"; exonnum "13"; txlen "7716";
7	ENSEMBL114_rn	exon	47030741	47030873	0.689790976783959	-	.	gene_id "ENSRNOG00000052157"; transcript_id "ENSRNOG00000052157_tx_39"; exon_id "7_47030741_47030873_-"; exonnum "13"; txlen "7746";
7	ENSEMBL114_rn	exon	47030741	47030873	0.682061449495331	-	.	gene_id "ENSRNOG00000052157"; transcript_id "ENSRNOG00000052157_tx_40"; exon_id "7_47030741_47030873_-"; exonnum "13"; txlen "7660";
7	ENSEMBL114_rn	exon	47030741	47030873	0.682061449495331	-	.	gene_id "ENSRNOG00000052157"; transcript_id "ENSRNOG00000052157_tx_41"; exon_id "7_47030741_47030873_-"; exonnum "14"; txlen "7729";
7	ENSEMBL114_rn	exon	47030741	47030873	0.682061449495331	-	.	gene_id "ENSRNOG00000052157"; transcript_id "ENSRNOG00000052157_tx_42"; exon_id "7_47030741_47030873_-"; exonnum "13"; txlen "7702";
7	ENSEMBL114_rn	exon	47030741	47030873	0.682061449495331	-	.	gene_id "ENSRNOG00000052157"; transcript_id "ENSRNOG00000052157_tx_43"; exon_id "7_47030741_47030873_-"; exonnum "14"; txlen "7771";
7	ENSEMBL114_rn	exon	47030741	47030873	0.648806092531213	-	.	gene_id "ENSRNOG00000052157"; transcript_id "ENSRNOG00000052157_tx_44"; exon_id "7_47030741_47030873_-"; exonnum "13"; txlen "7681";
7	ENSEMBL114_rn	exon	47030741	47030873	0.648806092531213	-	.	gene_id "ENSRNOG00000052157"; transcript_id "ENSRNOG00000052157_tx_45"; exon_id "7_47030741_47030873_-"; exonnum "14"; txlen "7750";
7	ENSEMBL114_rn	exon	47030741	47030873	0.628666708919542	-	.	gene_id "ENSRNOG00000052157"; transcript_id "ENSRNOG00000052157_tx_48"; exon_id "7_47030741_47030873_-"; exonnum "12"; txlen "7647";
7	ENSEMBL114_rn	exon	47030741	47030873	0.347413425019728	-	.	gene_id "ENSRNOG00000052157"; transcript_id "ENSRNOG00000052157_tx_51"; exon_id "7_47030741_47030873_-"; exonnum "14"; txlen "8216";
7	ENSEMBL114_rn	exon	47030741	47030873	0.2941472997421	-	.	gene_id "ENSRNOG00000052157"; transcript_id "ENSRNOG00000052157_tx_52"; exon_id "7_47030741_47030873_-"; exonnum "14"; txlen "7858";
7	ensembl	exon	47079559	47079678	0	-	.	gene_id "ENSRNOG00000052157"; gene_version "3"; transcript_id "ENSRNOT00000114741"; transcript_version "2"; exon_number "4"; gene_name "Nav3"; gene_source "ensembl"; gene_biotype "protein_coding"; transcript_name "Nav3-205"; transcript_source "ensembl"; transcript_biotype "protein_coding"; exon_id "ENSRNOE00000551550"; exon_version "1";
7	ensembl	CDS	47079559	47079678	0	-	1	gene_id "ENSRNOG00000052157"; gene_version "3"; transcript_id "ENSRNOT00000114741"; transcript_version "2"; exon_number "4"; gene_name "Nav3"; gene_source "ensembl"; gene_biotype "protein_coding"; transcript_name "Nav3-205"; transcript_source "ensembl"; transcript_biotype "protein_coding"; protein_id "ENSRNOP00000084644"; protein_version "1";
7	ensembl	exon	47079559	47079678	0	-	.	gene_id "ENSRNOG00000052157"; gene_version "3"; transcript_id "ENSRNOT00000119636"; transcript_version "2"; exon_number "12"; gene_name "Nav3"; gene_source "ensembl"; gene_biotype "protein_coding"; transcript_name "Nav3-207"; transcript_source "ensembl"; transcript_biotype "protein_coding"; exon_id "ENSRNOE00000551550"; exon_version "1"; tag "Ensembl_canonical";
7	ensembl	CDS	47079559	47079678	0	-	1	gene_id "ENSRNOG00000052157"; gene_version "3"; transcript_id "ENSRNOT00000119636"; transcript_version "2"; exon_number "12"; gene_name "Nav3"; gene_source "ensembl"; gene_biotype "protein_coding"; transcript_name "Nav3-207"; transcript_source "ensembl"; transcript_biotype "protein_coding"; protein_id "ENSRNOP00000095548"; protein_version "1"; tag "Ensembl_canonical";
7	ensembl	exon	47079559	47079678	0	-	.	gene_id "ENSRNOG00000052157"; gene_version "3"; transcript_id "ENSRNOT00000171265"; transcript_version "1"; exon_number "12"; gene_name "Nav3"; gene_source "ensembl"; gene_biotype "protein_coding"; transcript_name "Nav3-208"; transcript_source "ensembl"; transcript_biotype "protein_coding"; exon_id "ENSRNOE00000551550"; exon_version "1";
7	ensembl	CDS	47079559	47079678	0	-	1	gene_id "ENSRNOG00000052157"; gene_version "3"; transcript_id "ENSRNOT00000171265"; transcript_version "1"; exon_number "12"; gene_name "Nav3"; gene_source "ensembl"; gene_biotype "protein_coding"; transcript_name "Nav3-208"; transcript_source "ensembl"; transcript_biotype "protein_coding"; protein_id "ENSRNOP00000107059"; protein_version "1";
7	ensembl	exon	47079559	47079678	0	-	.	gene_id "ENSRNOG00000052157"; gene_version "3"; transcript_id "ENSRNOT00000119133"; transcript_version "2"; exon_number "12"; gene_name "Nav3"; gene_source "ensembl"; gene_biotype "protein_coding"; transcript_name "Nav3-206"; transcript_source "ensembl"; transcript_biotype "protein_coding"; exon_id "ENSRNOE00000551550"; exon_version "1";
7	ensembl	CDS	47079559	47079678	0	-	1	gene_id "ENSRNOG00000052157"; gene_version "3"; transcript_id "ENSRNOT00000119133"; transcript_version "2"; exon_number "12"; gene_name "Nav3"; gene_source "ensembl"; gene_biotype "protein_coding"; transcript_name "Nav3-206"; transcript_source "ensembl"; transcript_biotype "protein_coding"; protein_id "ENSRNOP00000096716"; protein_version "1";
7	ensembl	exon	47079559	47079678	0	-	.	gene_id "ENSRNOG00000052157"; gene_version "3"; transcript_id "ENSRNOT00000082100"; transcript_version "3"; exon_number "11"; gene_name "Nav3"; gene_source "ensembl"; gene_biotype "protein_coding"; transcript_name "Nav3-201"; transcript_source "ensembl"; transcript_biotype "protein_coding"; exon_id "ENSRNOE00000551550"; exon_version "1";
7	ensembl	CDS	47079559	47079678	0	-	1	gene_id "ENSRNOG00000052157"; gene_version "3"; transcript_id "ENSRNOT00000082100"; transcript_version "3"; exon_number "11"; gene_name "Nav3"; gene_source "ensembl"; gene_biotype "protein_coding"; transcript_name "Nav3-201"; transcript_source "ensembl"; transcript_biotype "protein_coding"; protein_id "ENSRNOP00000070987"; protein_version "2";
7	ensembl	exon	47079559	47079678	0	-	.	gene_id "ENSRNOG00000052157"; gene_version "3"; transcript_id "ENSRNOT00000108591"; transcript_version "2"; exon_number "11"; gene_name "Nav3"; gene_source "ensembl"; gene_biotype "protein_coding"; transcript_name "Nav3-203"; transcript_source "ensembl"; transcript_biotype "protein_coding"; exon_id "ENSRNOE00000551550"; exon_version "1";
7	ensembl	CDS	47079559	47079678	0	-	1	gene_id "ENSRNOG00000052157"; gene_version "3"; transcript_id "ENSRNOT00000108591"; transcript_version "2"; exon_number "11"; gene_name "Nav3"; gene_source "ensembl"; gene_biotype "protein_coding"; transcript_name "Nav3-203"; transcript_source "ensembl"; transcript_biotype "protein_coding"; protein_id "ENSRNOP00000078833"; protein_version "2";
7	ensembl	exon	47079559	47079678	0	-	.	gene_id "ENSRNOG00000052157"; gene_version "3"; transcript_id "ENSRNOT00000113032"; transcript_version "2"; exon_number "13"; gene_name "Nav3"; gene_source "ensembl"; gene_biotype "protein_coding"; transcript_name "Nav3-204"; transcript_source "ensembl"; transcript_biotype "protein_coding"; exon_id "ENSRNOE00000551550"; exon_version "1";
7	ensembl	CDS	47079559	47079678	0	-	1	gene_id "ENSRNOG00000052157"; gene_version "3"; transcript_id "ENSRNOT00000113032"; transcript_version "2"; exon_number "13"; gene_name "Nav3"; gene_source "ensembl"; gene_biotype "protein_coding"; transcript_name "Nav3-204"; transcript_source "ensembl"; transcript_biotype "protein_coding"; protein_id "ENSRNOP00000091110"; protein_version "2";
7	ensembl	exon	47079559	47079678	0	-	.	gene_id "ENSRNOG00000052157"; gene_version "3"; transcript_id "ENSRNOT00000097268"; transcript_version "2"; exon_number "12"; gene_name "Nav3"; gene_source "ensembl"; gene_biotype "protein_coding"; transcript_name "Nav3-202"; transcript_source "ensembl"; transcript_biotype "protein_coding"; exon_id "ENSRNOE00000551550"; exon_version "1";
7	ensembl	CDS	47079559	47079678	0	-	1	gene_id "ENSRNOG00000052157"; gene_version "3"; transcript_id "ENSRNOT00000097268"; transcript_version "2"; exon_number "12"; gene_name "Nav3"; gene_source "ensembl"; gene_biotype "protein_coding"; transcript_name "Nav3-202"; transcript_source "ensembl"; transcript_biotype "protein_coding"; protein_id "ENSRNOP00000079901"; protein_version "2";
7	ENSEMBL114_rn	exon	47079559	47079678	4.20203617264488	-	.	gene_id "ENSRNOG00000052157"; transcript_id "ENSRNOG00000052157_tx_14"; exon_id "7_47079559_47079678_-"; exonnum "12"; txlen "8018";
7	ENSEMBL114_rn	exon	47079559	47079678	4.20203617264488	-	.	gene_id "ENSRNOG00000052157"; transcript_id "ENSRNOG00000052157_tx_15"; exon_id "7_47079559_47079678_-"; exonnum "13"; txlen "8087";
7	ENSEMBL114_rn	exon	47079559	47079678	4.20203617264488	-	.	gene_id "ENSRNOG00000052157"; transcript_id "ENSRNOG00000052157_tx_16"; exon_id "7_47079559_47079678_-"; exonnum "12"; txlen "8060";
7	ENSEMBL114_rn	exon	47079559	47079678	4.20203617264488	-	.	gene_id "ENSRNOG00000052157"; transcript_id "ENSRNOG00000052157_tx_17"; exon_id "7_47079559_47079678_-"; exonnum "13"; txlen "8129";
7	ENSEMBL114_rn	exon	47079559	47079678	2.35163177189213	-	.	gene_id "ENSRNOG00000052157"; transcript_id "ENSRNOG00000052157_tx_20"; exon_id "7_47079559_47079678_-"; exonnum "13"; txlen "8108";
7	ENSEMBL114_rn	exon	47079559	47079678	2.35163177189213	-	.	gene_id "ENSRNOG00000052157"; transcript_id "ENSRNOG00000052157_tx_21"; exon_id "7_47079559_47079678_-"; exonnum "13"; txlen "8150";
7	ENSEMBL114_rn	exon	47079559	47079678	2.31471348826526	-	.	gene_id "ENSRNOG00000052157"; transcript_id "ENSRNOG00000052157_tx_22"; exon_id "7_47079559_47079678_-"; exonnum "12"; txlen "8039";
7	ENSEMBL114_rn	exon	47079559	47079678	2.31471348826526	-	.	gene_id "ENSRNOG00000052157"; transcript_id "ENSRNOG00000052157_tx_23"; exon_id "7_47079559_47079678_-"; exonnum "12"; txlen "8081";
7	ENSEMBL114_rn	exon	47079559	47079678	1.59777285826495	-	.	gene_id "ENSRNOG00000052157"; transcript_id "ENSRNOG00000052157_tx_24"; exon_id "7_47079559_47079678_-"; exonnum "12"; txlen "7676";
7	ENSEMBL114_rn	exon	47079559	47079678	1.59777285826495	-	.	gene_id "ENSRNOG00000052157"; transcript_id "ENSRNOG00000052157_tx_25"; exon_id "7_47079559_47079678_-"; exonnum "12"; txlen "7718";
7	ENSEMBL114_rn	exon	47079559	47079678	1.50245472243545	-	.	gene_id "ENSRNOG00000052157"; transcript_id "ENSRNOG00000052157_tx_26"; exon_id "7_47079559_47079678_-"; exonnum "12"; txlen "7697";
7	ENSEMBL114_rn	exon	47079559	47079678	1.50245472243545	-	.	gene_id "ENSRNOG00000052157"; transcript_id "ENSRNOG00000052157_tx_27"; exon_id "7_47079559_47079678_-"; exonnum "12"; txlen "7739";
7	ENSEMBL114_rn	exon	47079559	47079678	1.43940733566086	-	.	gene_id "ENSRNOG00000052157"; transcript_id "ENSRNOG00000052157_tx_28"; exon_id "7_47079559_47079678_-"; exonnum "11"; txlen "7607";
7	ENSEMBL114_rn	exon	47079559	47079678	1.43940733566086	-	.	gene_id "ENSRNOG00000052157"; transcript_id "ENSRNOG00000052157_tx_29"; exon_id "7_47079559_47079678_-"; exonnum "11"; txlen "7649";
7	ENSEMBL114_rn	exon	47079559	47079678	1.34249071102752	-	.	gene_id "ENSRNOG00000052157"; transcript_id "ENSRNOG00000052157_tx_30"; exon_id "7_47079559_47079678_-"; exonnum "11"; txlen "7628";
7	ENSEMBL114_rn	exon	47079559	47079678	1.34249071102752	-	.	gene_id "ENSRNOG00000052157"; transcript_id "ENSRNOG00000052157_tx_31"; exon_id "7_47079559_47079678_-"; exonnum "11"; txlen "7670";
7	ENSEMBL114_rn	exon	47079559	47079678	1.06746935666849	-	.	gene_id "ENSRNOG00000052157"; transcript_id "ENSRNOG00000052157_tx_32"; exon_id "7_47079559_47079678_-"; exonnum "12"; txlen "7571";
7	ENSEMBL114_rn	exon	47079559	47079678	1.06746935666849	-	.	gene_id "ENSRNOG00000052157"; transcript_id "ENSRNOG00000052157_tx_33"; exon_id "7_47079559_47079678_-"; exonnum "13"; txlen "7640";
7	ENSEMBL114_rn	exon	47079559	47079678	0.908240964685443	-	.	gene_id "ENSRNOG00000052157"; transcript_id "ENSRNOG00000052157_tx_35"; exon_id "7_47079559_47079678_-"; exonnum "4"; txlen "6289";
7	ENSEMBL114_rn	exon	47079559	47079678	0.829624701634616	-	.	gene_id "ENSRNOG00000052157"; transcript_id "ENSRNOG00000052157_tx_36"; exon_id "7_47079559_47079678_-"; exonnum "12"; txlen "7758";
7	ENSEMBL114_rn	exon	47079559	47079678	0.730774767303657	-	.	gene_id "ENSRNOG00000052157"; transcript_id "ENSRNOG00000052157_tx_37"; exon_id "7_47079559_47079678_-"; exonnum "11"; txlen "7689";
7	ENSEMBL114_rn	exon	47079559	47079678	0.727516643250501	-	.	gene_id "ENSRNOG00000052157"; transcript_id "ENSRNOG00000052157_tx_38"; exon_id "7_47079559_47079678_-"; exonnum "12"; txlen "7716";
7	ENSEMBL114_rn	exon	47079559	47079678	0.689790976783959	-	.	gene_id "ENSRNOG00000052157"; transcript_id "ENSRNOG00000052157_tx_39"; exon_id "7_47079559_47079678_-"; exonnum "12"; txlen "7746";
7	ENSEMBL114_rn	exon	47079559	47079678	0.682061449495331	-	.	gene_id "ENSRNOG00000052157"; transcript_id "ENSRNOG00000052157_tx_40"; exon_id "7_47079559_47079678_-"; exonnum "12"; txlen "7660";
7	ENSEMBL114_rn	exon	47079559	47079678	0.682061449495331	-	.	gene_id "ENSRNOG00000052157"; transcript_id "ENSRNOG00000052157_tx_41"; exon_id "7_47079559_47079678_-"; exonnum "13"; txlen "7729";
7	ENSEMBL114_rn	exon	47079559	47079678	0.682061449495331	-	.	gene_id "ENSRNOG00000052157"; transcript_id "ENSRNOG00000052157_tx_42"; exon_id "7_47079559_47079678_-"; exonnum "12"; txlen "7702";
7	ENSEMBL114_rn	exon	47079559	47079678	0.682061449495331	-	.	gene_id "ENSRNOG00000052157"; transcript_id "ENSRNOG00000052157_tx_43"; exon_id "7_47079559_47079678_-"; exonnum "13"; txlen "7771";
7	ENSEMBL114_rn	exon	47079559	47079678	0.648806092531213	-	.	gene_id "ENSRNOG00000052157"; transcript_id "ENSRNOG00000052157_tx_44"; exon_id "7_47079559_47079678_-"; exonnum "12"; txlen "7681";
7	ENSEMBL114_rn	exon	47079559	47079678	0.648806092531213	-	.	gene_id "ENSRNOG00000052157"; transcript_id "ENSRNOG00000052157_tx_45"; exon_id "7_47079559_47079678_-"; exonnum "13"; txlen "7750";
7	ENSEMBL114_rn	exon	47079559	47079678	0.628666708919542	-	.	gene_id "ENSRNOG00000052157"; transcript_id "ENSRNOG00000052157_tx_48"; exon_id "7_47079559_47079678_-"; exonnum "11"; txlen "7647";
7	ENSEMBL114_rn	exon	47079559	47079678	0.347413425019728	-	.	gene_id "ENSRNOG00000052157"; transcript_id "ENSRNOG00000052157_tx_51"; exon_id "7_47079559_47079678_-"; exonnum "13"; txlen "8216";
7	ENSEMBL114_rn	exon	47079559	47079678	0.2941472997421	-	.	gene_id "ENSRNOG00000052157"; transcript_id "ENSRNOG00000052157_tx_52"; exon_id "7_47079559_47079678_-"; exonnum "13"; txlen "7858";
7	ensembl	exon	47086126	47086509	0	-	.	gene_id "ENSRNOG00000052157"; gene_version "3"; transcript_id "ENSRNOT00000114741"; transcript_version "2"; exon_number "3"; gene_name "Nav3"; gene_source "ensembl"; gene_biotype "protein_coding"; transcript_name "Nav3-205"; transcript_source "ensembl"; transcript_biotype "protein_coding"; exon_id "ENSRNOE00000528588"; exon_version "1";
7	ensembl	CDS	47086126	47086509	0	-	1	gene_id "ENSRNOG00000052157"; gene_version "3"; transcript_id "ENSRNOT00000114741"; transcript_version "2"; exon_number "3"; gene_name "Nav3"; gene_source "ensembl"; gene_biotype "protein_coding"; transcript_name "Nav3-205"; transcript_source "ensembl"; transcript_biotype "protein_coding"; protein_id "ENSRNOP00000084644"; protein_version "1";
7	ensembl	exon	47086126	47086509	0	-	.	gene_id "ENSRNOG00000052157"; gene_version "3"; transcript_id "ENSRNOT00000119636"; transcript_version "2"; exon_number "11"; gene_name "Nav3"; gene_source "ensembl"; gene_biotype "protein_coding"; transcript_name "Nav3-207"; transcript_source "ensembl"; transcript_biotype "protein_coding"; exon_id "ENSRNOE00000528588"; exon_version "1"; tag "Ensembl_canonical";
7	ensembl	CDS	47086126	47086509	0	-	1	gene_id "ENSRNOG00000052157"; gene_version "3"; transcript_id "ENSRNOT00000119636"; transcript_version "2"; exon_number "11"; gene_name "Nav3"; gene_source "ensembl"; gene_biotype "protein_coding"; transcript_name "Nav3-207"; transcript_source "ensembl"; transcript_biotype "protein_coding"; protein_id "ENSRNOP00000095548"; protein_version "1"; tag "Ensembl_canonical";
7	ensembl	exon	47086126	47086509	0	-	.	gene_id "ENSRNOG00000052157"; gene_version "3"; transcript_id "ENSRNOT00000171265"; transcript_version "1"; exon_number "11"; gene_name "Nav3"; gene_source "ensembl"; gene_biotype "protein_coding"; transcript_name "Nav3-208"; transcript_source "ensembl"; transcript_biotype "protein_coding"; exon_id "ENSRNOE00000528588"; exon_version "1";
7	ensembl	CDS	47086126	47086509	0	-	1	gene_id "ENSRNOG00000052157"; gene_version "3"; transcript_id "ENSRNOT00000171265"; transcript_version "1"; exon_number "11"; gene_name "Nav3"; gene_source "ensembl"; gene_biotype "protein_coding"; transcript_name "Nav3-208"; transcript_source "ensembl"; transcript_biotype "protein_coding"; protein_id "ENSRNOP00000107059"; protein_version "1";
7	ensembl	exon	47086126	47086509	0	-	.	gene_id "ENSRNOG00000052157"; gene_version "3"; transcript_id "ENSRNOT00000119133"; transcript_version "2"; exon_number "11"; gene_name "Nav3"; gene_source "ensembl"; gene_biotype "protein_coding"; transcript_name "Nav3-206"; transcript_source "ensembl"; transcript_biotype "protein_coding"; exon_id "ENSRNOE00000528588"; exon_version "1";
7	ensembl	CDS	47086126	47086509	0	-	1	gene_id "ENSRNOG00000052157"; gene_version "3"; transcript_id "ENSRNOT00000119133"; transcript_version "2"; exon_number "11"; gene_name "Nav3"; gene_source "ensembl"; gene_biotype "protein_coding"; transcript_name "Nav3-206"; transcript_source "ensembl"; transcript_biotype "protein_coding"; protein_id "ENSRNOP00000096716"; protein_version "1";
7	ensembl	exon	47086126	47086509	0	-	.	gene_id "ENSRNOG00000052157"; gene_version "3"; transcript_id "ENSRNOT00000082100"; transcript_version "3"; exon_number "10"; gene_name "Nav3"; gene_source "ensembl"; gene_biotype "protein_coding"; transcript_name "Nav3-201"; transcript_source "ensembl"; transcript_biotype "protein_coding"; exon_id "ENSRNOE00000528588"; exon_version "1";
7	ensembl	CDS	47086126	47086509	0	-	1	gene_id "ENSRNOG00000052157"; gene_version "3"; transcript_id "ENSRNOT00000082100"; transcript_version "3"; exon_number "10"; gene_name "Nav3"; gene_source "ensembl"; gene_biotype "protein_coding"; transcript_name "Nav3-201"; transcript_source "ensembl"; transcript_biotype "protein_coding"; protein_id "ENSRNOP00000070987"; protein_version "2";
7	ensembl	exon	47086126	47086509	0	-	.	gene_id "ENSRNOG00000052157"; gene_version "3"; transcript_id "ENSRNOT00000108591"; transcript_version "2"; exon_number "10"; gene_name "Nav3"; gene_source "ensembl"; gene_biotype "protein_coding"; transcript_name "Nav3-203"; transcript_source "ensembl"; transcript_biotype "protein_coding"; exon_id "ENSRNOE00000528588"; exon_version "1";
7	ensembl	CDS	47086126	47086509	0	-	1	gene_id "ENSRNOG00000052157"; gene_version "3"; transcript_id "ENSRNOT00000108591"; transcript_version "2"; exon_number "10"; gene_name "Nav3"; gene_source "ensembl"; gene_biotype "protein_coding"; transcript_name "Nav3-203"; transcript_source "ensembl"; transcript_biotype "protein_coding"; protein_id "ENSRNOP00000078833"; protein_version "2";
7	ensembl	exon	47086126	47086509	0	-	.	gene_id "ENSRNOG00000052157"; gene_version "3"; transcript_id "ENSRNOT00000113032"; transcript_version "2"; exon_number "12"; gene_name "Nav3"; gene_source "ensembl"; gene_biotype "protein_coding"; transcript_name "Nav3-204"; transcript_source "ensembl"; transcript_biotype "protein_coding"; exon_id "ENSRNOE00000528588"; exon_version "1";
7	ensembl	CDS	47086126	47086509	0	-	1	gene_id "ENSRNOG00000052157"; gene_version "3"; transcript_id "ENSRNOT00000113032"; transcript_version "2"; exon_number "12"; gene_name "Nav3"; gene_source "ensembl"; gene_biotype "protein_coding"; transcript_name "Nav3-204"; transcript_source "ensembl"; transcript_biotype "protein_coding"; protein_id "ENSRNOP00000091110"; protein_version "2";
7	ensembl	exon	47086126	47086509	0	-	.	gene_id "ENSRNOG00000052157"; gene_version "3"; transcript_id "ENSRNOT00000097268"; transcript_version "2"; exon_number "11"; gene_name "Nav3"; gene_source "ensembl"; gene_biotype "protein_coding"; transcript_name "Nav3-202"; transcript_source "ensembl"; transcript_biotype "protein_coding"; exon_id "ENSRNOE00000528588"; exon_version "1";
7	ensembl	CDS	47086126	47086509	0	-	1	gene_id "ENSRNOG00000052157"; gene_version "3"; transcript_id "ENSRNOT00000097268"; transcript_version "2"; exon_number "11"; gene_name "Nav3"; gene_source "ensembl"; gene_biotype "protein_coding"; transcript_name "Nav3-202"; transcript_source "ensembl"; transcript_biotype "protein_coding"; protein_id "ENSRNOP00000079901"; protein_version "2";
7	ENSEMBL114_rn	exon	47086126	47086509	4.20203617264488	-	.	gene_id "ENSRNOG00000052157"; transcript_id "ENSRNOG00000052157_tx_14"; exon_id "7_47086126_47086509_-"; exonnum "11"; txlen "8018";
7	ENSEMBL114_rn	exon	47086126	47086509	4.20203617264488	-	.	gene_id "ENSRNOG00000052157"; transcript_id "ENSRNOG00000052157_tx_15"; exon_id "7_47086126_47086509_-"; exonnum "12"; txlen "8087";
7	ENSEMBL114_rn	exon	47086126	47086509	4.20203617264488	-	.	gene_id "ENSRNOG00000052157"; transcript_id "ENSRNOG00000052157_tx_16"; exon_id "7_47086126_47086509_-"; exonnum "11"; txlen "8060";
7	ENSEMBL114_rn	exon	47086126	47086509	4.20203617264488	-	.	gene_id "ENSRNOG00000052157"; transcript_id "ENSRNOG00000052157_tx_17"; exon_id "7_47086126_47086509_-"; exonnum "12"; txlen "8129";
7	ENSEMBL114_rn	exon	47086126	47086509	2.35163177189213	-	.	gene_id "ENSRNOG00000052157"; transcript_id "ENSRNOG00000052157_tx_20"; exon_id "7_47086126_47086509_-"; exonnum "12"; txlen "8108";
7	ENSEMBL114_rn	exon	47086126	47086509	2.35163177189213	-	.	gene_id "ENSRNOG00000052157"; transcript_id "ENSRNOG00000052157_tx_21"; exon_id "7_47086126_47086509_-"; exonnum "12"; txlen "8150";
7	ENSEMBL114_rn	exon	47086126	47086509	2.31471348826526	-	.	gene_id "ENSRNOG00000052157"; transcript_id "ENSRNOG00000052157_tx_22"; exon_id "7_47086126_47086509_-"; exonnum "11"; txlen "8039";
7	ENSEMBL114_rn	exon	47086126	47086509	2.31471348826526	-	.	gene_id "ENSRNOG00000052157"; transcript_id "ENSRNOG00000052157_tx_23"; exon_id "7_47086126_47086509_-"; exonnum "11"; txlen "8081";
7	ENSEMBL114_rn	exon	47086126	47086509	1.59777285826495	-	.	gene_id "ENSRNOG00000052157"; transcript_id "ENSRNOG00000052157_tx_24"; exon_id "7_47086126_47086509_-"; exonnum "11"; txlen "7676";
7	ENSEMBL114_rn	exon	47086126	47086509	1.59777285826495	-	.	gene_id "ENSRNOG00000052157"; transcript_id "ENSRNOG00000052157_tx_25"; exon_id "7_47086126_47086509_-"; exonnum "11"; txlen "7718";
7	ENSEMBL114_rn	exon	47086126	47086509	1.50245472243545	-	.	gene_id "ENSRNOG00000052157"; transcript_id "ENSRNOG00000052157_tx_26"; exon_id "7_47086126_47086509_-"; exonnum "11"; txlen "7697";
7	ENSEMBL114_rn	exon	47086126	47086509	1.50245472243545	-	.	gene_id "ENSRNOG00000052157"; transcript_id "ENSRNOG00000052157_tx_27"; exon_id "7_47086126_47086509_-"; exonnum "11"; txlen "7739";
7	ENSEMBL114_rn	exon	47086126	47086509	1.43940733566086	-	.	gene_id "ENSRNOG00000052157"; transcript_id "ENSRNOG00000052157_tx_28"; exon_id "7_47086126_47086509_-"; exonnum "10"; txlen "7607";
7	ENSEMBL114_rn	exon	47086126	47086509	1.43940733566086	-	.	gene_id "ENSRNOG00000052157"; transcript_id "ENSRNOG00000052157_tx_29"; exon_id "7_47086126_47086509_-"; exonnum "10"; txlen "7649";
7	ENSEMBL114_rn	exon	47086126	47086509	1.34249071102752	-	.	gene_id "ENSRNOG00000052157"; transcript_id "ENSRNOG00000052157_tx_30"; exon_id "7_47086126_47086509_-"; exonnum "10"; txlen "7628";
7	ENSEMBL114_rn	exon	47086126	47086509	1.34249071102752	-	.	gene_id "ENSRNOG00000052157"; transcript_id "ENSRNOG00000052157_tx_31"; exon_id "7_47086126_47086509_-"; exonnum "10"; txlen "7670";
7	ENSEMBL114_rn	exon	47086126	47086509	1.06746935666849	-	.	gene_id "ENSRNOG00000052157"; transcript_id "ENSRNOG00000052157_tx_32"; exon_id "7_47086126_47086509_-"; exonnum "11"; txlen "7571";
7	ENSEMBL114_rn	exon	47086126	47086509	1.06746935666849	-	.	gene_id "ENSRNOG00000052157"; transcript_id "ENSRNOG00000052157_tx_33"; exon_id "7_47086126_47086509_-"; exonnum "12"; txlen "7640";
7	ENSEMBL114_rn	exon	47086126	47086509	0.908240964685443	-	.	gene_id "ENSRNOG00000052157"; transcript_id "ENSRNOG00000052157_tx_35"; exon_id "7_47086126_47086509_-"; exonnum "3"; txlen "6289";
7	ENSEMBL114_rn	exon	47086126	47086509	0.829624701634616	-	.	gene_id "ENSRNOG00000052157"; transcript_id "ENSRNOG00000052157_tx_36"; exon_id "7_47086126_47086509_-"; exonnum "11"; txlen "7758";
7	ENSEMBL114_rn	exon	47086126	47086509	0.730774767303657	-	.	gene_id "ENSRNOG00000052157"; transcript_id "ENSRNOG00000052157_tx_37"; exon_id "7_47086126_47086509_-"; exonnum "10"; txlen "7689";
7	ENSEMBL114_rn	exon	47086126	47086509	0.727516643250501	-	.	gene_id "ENSRNOG00000052157"; transcript_id "ENSRNOG00000052157_tx_38"; exon_id "7_47086126_47086509_-"; exonnum "11"; txlen "7716";
7	ENSEMBL114_rn	exon	47086126	47086509	0.689790976783959	-	.	gene_id "ENSRNOG00000052157"; transcript_id "ENSRNOG00000052157_tx_39"; exon_id "7_47086126_47086509_-"; exonnum "11"; txlen "7746";
7	ENSEMBL114_rn	exon	47086126	47086509	0.682061449495331	-	.	gene_id "ENSRNOG00000052157"; transcript_id "ENSRNOG00000052157_tx_40"; exon_id "7_47086126_47086509_-"; exonnum "11"; txlen "7660";
7	ENSEMBL114_rn	exon	47086126	47086509	0.682061449495331	-	.	gene_id "ENSRNOG00000052157"; transcript_id "ENSRNOG00000052157_tx_41"; exon_id "7_47086126_47086509_-"; exonnum "12"; txlen "7729";
7	ENSEMBL114_rn	exon	47086126	47086509	0.682061449495331	-	.	gene_id "ENSRNOG00000052157"; transcript_id "ENSRNOG00000052157_tx_42"; exon_id "7_47086126_47086509_-"; exonnum "11"; txlen "7702";
7	ENSEMBL114_rn	exon	47086126	47086509	0.682061449495331	-	.	gene_id "ENSRNOG00000052157"; transcript_id "ENSRNOG00000052157_tx_43"; exon_id "7_47086126_47086509_-"; exonnum "12"; txlen "7771";
7	ENSEMBL114_rn	exon	47086126	47086509	0.648806092531213	-	.	gene_id "ENSRNOG00000052157"; transcript_id "ENSRNOG00000052157_tx_44"; exon_id "7_47086126_47086509_-"; exonnum "11"; txlen "7681";
7	ENSEMBL114_rn	exon	47086126	47086509	0.648806092531213	-	.	gene_id "ENSRNOG00000052157"; transcript_id "ENSRNOG00000052157_tx_45"; exon_id "7_47086126_47086509_-"; exonnum "12"; txlen "7750";
7	ENSEMBL114_rn	exon	47086126	47086509	0.628666708919542	-	.	gene_id "ENSRNOG00000052157"; transcript_id "ENSRNOG00000052157_tx_48"; exon_id "7_47086126_47086509_-"; exonnum "10"; txlen "7647";
7	ENSEMBL114_rn	exon	47086126	47086509	0.347413425019728	-	.	gene_id "ENSRNOG00000052157"; transcript_id "ENSRNOG00000052157_tx_51"; exon_id "7_47086126_47086509_-"; exonnum "12"; txlen "8216";
7	ENSEMBL114_rn	exon	47086126	47086509	0.2941472997421	-	.	gene_id "ENSRNOG00000052157"; transcript_id "ENSRNOG00000052157_tx_52"; exon_id "7_47086126_47086509_-"; exonnum "12"; txlen "7858";
7	ensembl	exon	47087135	47087243	0	-	.	gene_id "ENSRNOG00000052157"; gene_version "3"; transcript_id "ENSRNOT00000114741"; transcript_version "2"; exon_number "2"; gene_name "Nav3"; gene_source "ensembl"; gene_biotype "protein_coding"; transcript_name "Nav3-205"; transcript_source "ensembl"; transcript_biotype "protein_coding"; exon_id "ENSRNOE00000558542"; exon_version "1";
7	ensembl	CDS	47087135	47087243	0	-	2	gene_id "ENSRNOG00000052157"; gene_version "3"; transcript_id "ENSRNOT00000114741"; transcript_version "2"; exon_number "2"; gene_name "Nav3"; gene_source "ensembl"; gene_biotype "protein_coding"; transcript_name "Nav3-205"; transcript_source "ensembl"; transcript_biotype "protein_coding"; protein_id "ENSRNOP00000084644"; protein_version "1";
7	ensembl	exon	47087135	47087243	0	-	.	gene_id "ENSRNOG00000052157"; gene_version "3"; transcript_id "ENSRNOT00000119636"; transcript_version "2"; exon_number "10"; gene_name "Nav3"; gene_source "ensembl"; gene_biotype "protein_coding"; transcript_name "Nav3-207"; transcript_source "ensembl"; transcript_biotype "protein_coding"; exon_id "ENSRNOE00000558542"; exon_version "1"; tag "Ensembl_canonical";
7	ensembl	CDS	47087135	47087243	0	-	2	gene_id "ENSRNOG00000052157"; gene_version "3"; transcript_id "ENSRNOT00000119636"; transcript_version "2"; exon_number "10"; gene_name "Nav3"; gene_source "ensembl"; gene_biotype "protein_coding"; transcript_name "Nav3-207"; transcript_source "ensembl"; transcript_biotype "protein_coding"; protein_id "ENSRNOP00000095548"; protein_version "1"; tag "Ensembl_canonical";
7	ensembl	exon	47087135	47087243	0	-	.	gene_id "ENSRNOG00000052157"; gene_version "3"; transcript_id "ENSRNOT00000171265"; transcript_version "1"; exon_number "10"; gene_name "Nav3"; gene_source "ensembl"; gene_biotype "protein_coding"; transcript_name "Nav3-208"; transcript_source "ensembl"; transcript_biotype "protein_coding"; exon_id "ENSRNOE00000558542"; exon_version "1";
7	ensembl	CDS	47087135	47087243	0	-	2	gene_id "ENSRNOG00000052157"; gene_version "3"; transcript_id "ENSRNOT00000171265"; transcript_version "1"; exon_number "10"; gene_name "Nav3"; gene_source "ensembl"; gene_biotype "protein_coding"; transcript_name "Nav3-208"; transcript_source "ensembl"; transcript_biotype "protein_coding"; protein_id "ENSRNOP00000107059"; protein_version "1";
7	ensembl	exon	47087135	47087243	0	-	.	gene_id "ENSRNOG00000052157"; gene_version "3"; transcript_id "ENSRNOT00000119133"; transcript_version "2"; exon_number "10"; gene_name "Nav3"; gene_source "ensembl"; gene_biotype "protein_coding"; transcript_name "Nav3-206"; transcript_source "ensembl"; transcript_biotype "protein_coding"; exon_id "ENSRNOE00000558542"; exon_version "1";
7	ensembl	CDS	47087135	47087243	0	-	2	gene_id "ENSRNOG00000052157"; gene_version "3"; transcript_id "ENSRNOT00000119133"; transcript_version "2"; exon_number "10"; gene_name "Nav3"; gene_source "ensembl"; gene_biotype "protein_coding"; transcript_name "Nav3-206"; transcript_source "ensembl"; transcript_biotype "protein_coding"; protein_id "ENSRNOP00000096716"; protein_version "1";
7	ensembl	exon	47087135	47087243	0	-	.	gene_id "ENSRNOG00000052157"; gene_version "3"; transcript_id "ENSRNOT00000082100"; transcript_version "3"; exon_number "9"; gene_name "Nav3"; gene_source "ensembl"; gene_biotype "protein_coding"; transcript_name "Nav3-201"; transcript_source "ensembl"; transcript_biotype "protein_coding"; exon_id "ENSRNOE00000558542"; exon_version "1";
7	ensembl	CDS	47087135	47087243	0	-	2	gene_id "ENSRNOG00000052157"; gene_version "3"; transcript_id "ENSRNOT00000082100"; transcript_version "3"; exon_number "9"; gene_name "Nav3"; gene_source "ensembl"; gene_biotype "protein_coding"; transcript_name "Nav3-201"; transcript_source "ensembl"; transcript_biotype "protein_coding"; protein_id "ENSRNOP00000070987"; protein_version "2";
7	ensembl	exon	47087135	47087243	0	-	.	gene_id "ENSRNOG00000052157"; gene_version "3"; transcript_id "ENSRNOT00000108591"; transcript_version "2"; exon_number "9"; gene_name "Nav3"; gene_source "ensembl"; gene_biotype "protein_coding"; transcript_name "Nav3-203"; transcript_source "ensembl"; transcript_biotype "protein_coding"; exon_id "ENSRNOE00000558542"; exon_version "1";
7	ensembl	CDS	47087135	47087243	0	-	2	gene_id "ENSRNOG00000052157"; gene_version "3"; transcript_id "ENSRNOT00000108591"; transcript_version "2"; exon_number "9"; gene_name "Nav3"; gene_source "ensembl"; gene_biotype "protein_coding"; transcript_name "Nav3-203"; transcript_source "ensembl"; transcript_biotype "protein_coding"; protein_id "ENSRNOP00000078833"; protein_version "2";
7	ensembl	exon	47087135	47087243	0	-	.	gene_id "ENSRNOG00000052157"; gene_version "3"; transcript_id "ENSRNOT00000113032"; transcript_version "2"; exon_number "11"; gene_name "Nav3"; gene_source "ensembl"; gene_biotype "protein_coding"; transcript_name "Nav3-204"; transcript_source "ensembl"; transcript_biotype "protein_coding"; exon_id "ENSRNOE00000558542"; exon_version "1";
7	ensembl	CDS	47087135	47087243	0	-	2	gene_id "ENSRNOG00000052157"; gene_version "3"; transcript_id "ENSRNOT00000113032"; transcript_version "2"; exon_number "11"; gene_name "Nav3"; gene_source "ensembl"; gene_biotype "protein_coding"; transcript_name "Nav3-204"; transcript_source "ensembl"; transcript_biotype "protein_coding"; protein_id "ENSRNOP00000091110"; protein_version "2";
7	ensembl	exon	47087135	47087243	0	-	.	gene_id "ENSRNOG00000052157"; gene_version "3"; transcript_id "ENSRNOT00000097268"; transcript_version "2"; exon_number "10"; gene_name "Nav3"; gene_source "ensembl"; gene_biotype "protein_coding"; transcript_name "Nav3-202"; transcript_source "ensembl"; transcript_biotype "protein_coding"; exon_id "ENSRNOE00000558542"; exon_version "1";
7	ensembl	CDS	47087135	47087243	0	-	2	gene_id "ENSRNOG00000052157"; gene_version "3"; transcript_id "ENSRNOT00000097268"; transcript_version "2"; exon_number "10"; gene_name "Nav3"; gene_source "ensembl"; gene_biotype "protein_coding"; transcript_name "Nav3-202"; transcript_source "ensembl"; transcript_biotype "protein_coding"; protein_id "ENSRNOP00000079901"; protein_version "2";
7	ENSEMBL114_rn	exon	47087135	47087243	4.20203617264488	-	.	gene_id "ENSRNOG00000052157"; transcript_id "ENSRNOG00000052157_tx_14"; exon_id "7_47087135_47087243_-"; exonnum "10"; txlen "8018";
7	ENSEMBL114_rn	exon	47087135	47087243	4.20203617264488	-	.	gene_id "ENSRNOG00000052157"; transcript_id "ENSRNOG00000052157_tx_15"; exon_id "7_47087135_47087243_-"; exonnum "11"; txlen "8087";
7	ENSEMBL114_rn	exon	47087135	47087243	4.20203617264488	-	.	gene_id "ENSRNOG00000052157"; transcript_id "ENSRNOG00000052157_tx_16"; exon_id "7_47087135_47087243_-"; exonnum "10"; txlen "8060";
7	ENSEMBL114_rn	exon	47087135	47087243	4.20203617264488	-	.	gene_id "ENSRNOG00000052157"; transcript_id "ENSRNOG00000052157_tx_17"; exon_id "7_47087135_47087243_-"; exonnum "11"; txlen "8129";
7	ENSEMBL114_rn	exon	47087135	47087243	2.35163177189213	-	.	gene_id "ENSRNOG00000052157"; transcript_id "ENSRNOG00000052157_tx_20"; exon_id "7_47087135_47087243_-"; exonnum "11"; txlen "8108";
7	ENSEMBL114_rn	exon	47087135	47087243	2.35163177189213	-	.	gene_id "ENSRNOG00000052157"; transcript_id "ENSRNOG00000052157_tx_21"; exon_id "7_47087135_47087243_-"; exonnum "11"; txlen "8150";
7	ENSEMBL114_rn	exon	47087135	47087243	2.31471348826526	-	.	gene_id "ENSRNOG00000052157"; transcript_id "ENSRNOG00000052157_tx_22"; exon_id "7_47087135_47087243_-"; exonnum "10"; txlen "8039";
7	ENSEMBL114_rn	exon	47087135	47087243	2.31471348826526	-	.	gene_id "ENSRNOG00000052157"; transcript_id "ENSRNOG00000052157_tx_23"; exon_id "7_47087135_47087243_-"; exonnum "10"; txlen "8081";
7	ENSEMBL114_rn	exon	47087135	47087243	1.59777285826495	-	.	gene_id "ENSRNOG00000052157"; transcript_id "ENSRNOG00000052157_tx_24"; exon_id "7_47087135_47087243_-"; exonnum "10"; txlen "7676";
7	ENSEMBL114_rn	exon	47087135	47087243	1.59777285826495	-	.	gene_id "ENSRNOG00000052157"; transcript_id "ENSRNOG00000052157_tx_25"; exon_id "7_47087135_47087243_-"; exonnum "10"; txlen "7718";
7	ENSEMBL114_rn	exon	47087135	47087243	1.50245472243545	-	.	gene_id "ENSRNOG00000052157"; transcript_id "ENSRNOG00000052157_tx_26"; exon_id "7_47087135_47087243_-"; exonnum "10"; txlen "7697";
7	ENSEMBL114_rn	exon	47087135	47087243	1.50245472243545	-	.	gene_id "ENSRNOG00000052157"; transcript_id "ENSRNOG00000052157_tx_27"; exon_id "7_47087135_47087243_-"; exonnum "10"; txlen "7739";
7	ENSEMBL114_rn	exon	47087135	47087243	1.43940733566086	-	.	gene_id "ENSRNOG00000052157"; transcript_id "ENSRNOG00000052157_tx_28"; exon_id "7_47087135_47087243_-"; exonnum "9"; txlen "7607";
7	ENSEMBL114_rn	exon	47087135	47087243	1.43940733566086	-	.	gene_id "ENSRNOG00000052157"; transcript_id "ENSRNOG00000052157_tx_29"; exon_id "7_47087135_47087243_-"; exonnum "9"; txlen "7649";
7	ENSEMBL114_rn	exon	47087135	47087243	1.34249071102752	-	.	gene_id "ENSRNOG00000052157"; transcript_id "ENSRNOG00000052157_tx_30"; exon_id "7_47087135_47087243_-"; exonnum "9"; txlen "7628";
7	ENSEMBL114_rn	exon	47087135	47087243	1.34249071102752	-	.	gene_id "ENSRNOG00000052157"; transcript_id "ENSRNOG00000052157_tx_31"; exon_id "7_47087135_47087243_-"; exonnum "9"; txlen "7670";
7	ENSEMBL114_rn	exon	47087135	47087243	1.06746935666849	-	.	gene_id "ENSRNOG00000052157"; transcript_id "ENSRNOG00000052157_tx_32"; exon_id "7_47087135_47087243_-"; exonnum "10"; txlen "7571";
7	ENSEMBL114_rn	exon	47087135	47087243	1.06746935666849	-	.	gene_id "ENSRNOG00000052157"; transcript_id "ENSRNOG00000052157_tx_33"; exon_id "7_47087135_47087243_-"; exonnum "11"; txlen "7640";
7	ENSEMBL114_rn	exon	47087135	47087243	0.908240964685443	-	.	gene_id "ENSRNOG00000052157"; transcript_id "ENSRNOG00000052157_tx_35"; exon_id "7_47087135_47087243_-"; exonnum "2"; txlen "6289";
7	ENSEMBL114_rn	exon	47087135	47087243	0.829624701634616	-	.	gene_id "ENSRNOG00000052157"; transcript_id "ENSRNOG00000052157_tx_36"; exon_id "7_47087135_47087243_-"; exonnum "10"; txlen "7758";
7	ENSEMBL114_rn	exon	47087135	47087243	0.730774767303657	-	.	gene_id "ENSRNOG00000052157"; transcript_id "ENSRNOG00000052157_tx_37"; exon_id "7_47087135_47087243_-"; exonnum "9"; txlen "7689";
7	ENSEMBL114_rn	exon	47087135	47087243	0.727516643250501	-	.	gene_id "ENSRNOG00000052157"; transcript_id "ENSRNOG00000052157_tx_38"; exon_id "7_47087135_47087243_-"; exonnum "10"; txlen "7716";
7	ENSEMBL114_rn	exon	47087135	47087243	0.689790976783959	-	.	gene_id "ENSRNOG00000052157"; transcript_id "ENSRNOG00000052157_tx_39"; exon_id "7_47087135_47087243_-"; exonnum "10"; txlen "7746";
7	ENSEMBL114_rn	exon	47087135	47087243	0.682061449495331	-	.	gene_id "ENSRNOG00000052157"; transcript_id "ENSRNOG00000052157_tx_40"; exon_id "7_47087135_47087243_-"; exonnum "10"; txlen "7660";
7	ENSEMBL114_rn	exon	47087135	47087243	0.682061449495331	-	.	gene_id "ENSRNOG00000052157"; transcript_id "ENSRNOG00000052157_tx_41"; exon_id "7_47087135_47087243_-"; exonnum "11"; txlen "7729";
7	ENSEMBL114_rn	exon	47087135	47087243	0.682061449495331	-	.	gene_id "ENSRNOG00000052157"; transcript_id "ENSRNOG00000052157_tx_42"; exon_id "7_47087135_47087243_-"; exonnum "10"; txlen "7702";
7	ENSEMBL114_rn	exon	47087135	47087243	0.682061449495331	-	.	gene_id "ENSRNOG00000052157"; transcript_id "ENSRNOG00000052157_tx_43"; exon_id "7_47087135_47087243_-"; exonnum "11"; txlen "7771";
7	ENSEMBL114_rn	exon	47087135	47087243	0.648806092531213	-	.	gene_id "ENSRNOG00000052157"; transcript_id "ENSRNOG00000052157_tx_44"; exon_id "7_47087135_47087243_-"; exonnum "10"; txlen "7681";
7	ENSEMBL114_rn	exon	47087135	47087243	0.648806092531213	-	.	gene_id "ENSRNOG00000052157"; transcript_id "ENSRNOG00000052157_tx_45"; exon_id "7_47087135_47087243_-"; exonnum "11"; txlen "7750";
7	ENSEMBL114_rn	exon	47087135	47087243	0.628666708919542	-	.	gene_id "ENSRNOG00000052157"; transcript_id "ENSRNOG00000052157_tx_48"; exon_id "7_47087135_47087243_-"; exonnum "9"; txlen "7647";
```
